## Supplementary Data 1 for "A genomic portrait of zebrafish transposable elements and their spatiotemporal embryonic expression": danRer11.nonalt.fa.out (part 337 of 591)

```
  3315   12.1  0.2  3.9  chr23              8444152  8444683 (37778901) C hAT-N65_DR        DNA/hAT-Ac             (13)    807     295 2135115  
  1010   11.8  0.0  0.7  chr23              8444679  8444831 (37778753) C HATN17_DR         DNA/hAT-Tip100       (1051)    496     345 2135116 *
  2558    3.5  6.7  4.3  chr23              8444698  8445057 (37778527) C SINE2-3_DR        SINE/tRNA-V-RTE         (0)    368       1 2135117  
   745   22.4  5.7  6.5  chr23              8445058  8445084 (37778500) C DNAX-25_DR        DNA/Zisupton         (1281)   2146    2122 2135118 *
  1378    9.8  3.2  0.9  chr23              8445055  8445270 (37778314) C hAT-N65_DR        DNA/hAT-Ac            (495)    325     105 2135115  
   226   15.0 10.5  3.7  chr23              8445253  8445328 (37778256) + IS3EU-1_DR        DNA/IS3EU              1896   1976  (6728) 2135119 *
  2710    5.0  9.4  0.0  chr23              8445269  8445630 (37777954) + LOOPER-N5B_DR     DNA/Kolobok-T2         1053   1448    (92) 2135120  
   596    9.8  8.3  7.4  chr23              8445625  8445745 (37777839) C Penelope-5_DR     LINE/Penelope          (63)   2813    2692 2135121 *
   977    7.6  8.1  7.0  chr23              8445733  8445917 (37777667) + Penelope-5_DR     LINE/Penelope          2690   2876     (0) 2135122  
   912    0.9  0.0  0.0  chr23              8445919  8446024 (37777560) + LOOPER-N5B_DR     DNA/Kolobok-T2         1435   1540     (0) 2135123  
  3175   10.2  0.4  1.1  chr23              8446025  8446480 (37777104) + Harbinger3N_DR    DNA/PIF-Harbinger       692   1144     (0) 2135124  
  4855    4.0  0.0  0.2  chr23              8446481  8447050 (37776534) C DNA2-16_DR        DNA                 (12631)   5420    4852 2135125  
   341   16.6  0.6 33.1  chr23              8447071  8447100 (37776484) C EnSpm-17_DR       DNA/CMC-EnSpm        (6435)   2841    2710 2135126  
   518   14.6  2.0 20.2  chr23              8447101  8447246 (37776338) + ANGEL             DNA/Kolobok             186    309     (0) 2135127  
   252   23.5  0.0  4.7  chr23              8447194  8447260 (37776324) C Helitron-2_DR     RC/Helitron         (19433)   7979    7916 2135128 *
   736    7.8  0.0  1.0  chr23              8447305  8447407 (37776177) + Harbinger3_DR     DNA/PIF-Harbinger      3444   3545    (54) 2135129  
   778   19.2 14.2  3.1  chr23              8447989  8448283 (37775301) + Kolobok-N16_DR    DNA/Kolobok?            242    568   (674) 2135130  
  1074   12.2  8.0  1.4  chr23              8448284  8448483 (37775101) C piggyBac-N5B_DR   DNA/PiggyBac?           (0)   1738    1526 2135131 *
  1315    7.8  0.5  5.2  chr23              8448478  8448679 (37774905) C TC1DR3            DNA/TcMar-Tc1         (798)    427     235 2135132 *
  6367    1.8  0.1  0.4  chr23              8448677  8449443 (37774141) + CR1-25_DR         LINE/L2                2332   3096     (9) 2135133  
   228    5.4  2.7  0.0  chr23              8449420  8449456 (37774128) C Rex1-26_DRe       LINE/Rex-Babar          (3)   3387    3350 2135134 *
  1756    8.6  0.0  0.0  chr23              8449446  8449679 (37773905) C TC1DR3B           DNA/TcMar-Tc1         (655)    234       1 2135135  
   243   11.4  0.0  0.0  chr23              8449650  8449684 (37773900) C DNA8-26_DR        DNA                  (2995)   1535    1501 2135136 *
   384   18.2  0.0  4.5  chr23              8449680  8449771 (37773813) + DNA-N15_DR        DNA                     318    405     (0) 2135137  
  2585   12.3  7.3  0.5  chr23              8450550  8450947 (37772637) C DIRS-1D-LTR_DR    LTR/Ngaro               (1)    600     175 2135138  
 10937    6.0  1.2  0.3  chr23              8450948  8452376 (37771208) C DNA-AT-2_DR       DNA                     (0)   1441       1 2135139  
  1035    8.9  8.2  1.1  chr23              8452380  8452550 (37771034) C MuDR-2_DR         DNA/MULE-MuDR        (9206)  14727   14545 2135140  
   368   24.1  1.4  3.6  chr23              8452648  8452789 (37770795) C Helitron-N3B_DR   RC/Helitron           (912)   5692    5554 2135141 *
  3953    6.3  0.9  2.0  chr23              8452663  8453227 (37770357) C Merlin-1_DR       DNA/Merlin           (8346)   2181    1623 2135142  
   284   10.9  3.6  0.0  chr23              8453182  8453236 (37770348) + Dada-tL_DR        DNA/Dada               2313   2369  (8038) 2135143 *
  2145    4.4  0.7  0.4  chr23              8453227  8453500 (37770084) C DNA-4-5_DR        DNA                   (651)    276       2 2135144  
   683   11.3  0.9  0.0  chr23              8453502  8453607 (37769977) C hAT-N51_DR        DNA/hAT-Ac             (65)    303     197 2135145  
   774   21.6 11.5  0.0  chr23              8453608  8453825 (37769759) + TC1DR3            DNA/TcMar-Tc1           527    769   (456) 2135146  
   617   21.0 30.1  1.7  chr23              8453832  8454160 (37769424) C hAT-N174_DR       DNA/hAT-Ac              (0)    739     319 2135147  
  1260    8.6  6.9  0.5  chr23              8454162  8454349 (37769235) + ENSPM-6_DR        DNA/CMC-EnSpm         22550  22749  (9867) 2135148  
   805   17.1  0.0  0.0  chr23              8454350  8454478 (37769106) C hAT-N174_DR       DNA/hAT-Ac            (414)    325     197 2135147  
  2794    8.8  5.8  0.4  chr23              8454506  8454952 (37768632) C Gypsy41-LTR_DR    LTR/Gypsy               (0)    890     420 2135149  
  2282   13.0 10.7  2.1  chr23              8454941  8455416 (37768168) + Gypsy101-LTRb_DR  LTR/Gypsy                70    585     (0) 2135150 *
  2305    4.4  4.8  4.2  chr23              8455418  8455748 (37767836) C Gypsy41-LTR_DR    LTR/Gypsy             (463)    427      95 2135151  
  1299    9.2  7.1  5.0  chr23              8455749  8456070 (37767514) + DNA8-22_DR        DNA                       1    205   (580) 2135152  
   578   10.5  4.2  0.0  chr23              8456070  8456164 (37767420) C Gypsy41-LTR_DR    LTR/Gypsy             (787)    103       5 2135151 *
   202   17.8  7.4  5.2  chr23              8456174  8456268 (37767316) + DNAX-16_DR        DNA                      28    124   (299) 2135153  
   262   16.6  7.9  5.1  chr23              8456289  8456300 (37767284) C EnSpm-6N1_DR      DNA/CMC-EnSpm        (5680)   3556    3479 2135154  
   343   14.1  9.4  0.0  chr23              8456301  8456364 (37767220) + hAT-N137_DR       DNA/hAT-Ac             2628   2697   (874) 2135155  
   296   22.7  4.4  3.5  chr23              8456343  8456362 (37767222) C HATN12_DR         DNA/hAT-Ac            (223)    356     242 2135156 *
   461   17.0  0.0  0.0  chr23              8456363  8456456 (37767128) C DNA-2-30B_DR      DNA                   (221)    192      99 2135157  
  2414   10.5  2.1 25.9  chr23              8457092  8457847 (37765737) + EnSpm-N26_DR      DNA/CMC-EnSpm             1    613     (0) 2135158  
   245   17.1  1.4  0.0  chr23              8458164  8458233 (37765351) C hAT-N145_DR       DNA/hAT-Ac            (143)   1448    1378 2135159  
  1428    3.5  0.0  0.6  chr23              8458334  8458507 (37765077) C DNA-2-2_DR        DNA                   (234)    173       1 2135160  
   303    7.7  0.0  0.0  chr23              8458509  8458547 (37765037) C LOOPERN3B_DR      DNA/Kolobok-T2       (1010)     39       1 2135161  
   224   25.0  1.6  0.0  chr23              8458573  8458636 (37764948) C LOOPER-N5C_DR     DNA/Kolobok-T2       (1351)    114      50 2135162  
   215   20.8  0.0  0.0  chr23              8459078  8459125 (37764459) C Ginger1-2_DR      DNA/Ginger-1         (6169)    453     406 2135163 *
   216   10.5  0.0  2.6  chr23              8459093  8459131 (37764453) + EnSpm-N10_DR      DNA/CMC-EnSpm          8568   8605   (703) 2135164  
  1274   15.8 14.6  0.0  chr23              8459306  8459559 (37764025) C Kolobok-N13_DR    DNA                   (115)    344      54 2135165  
  4675    3.5  2.7 17.2  chr23              8459564  8460332 (37763252) C HarbingerN2_DR    DNA/PIF-Harbinger       (0)    674       1 2135166  
   221   11.8  0.0 11.6  chr23              8460333  8460367 (37763217) C Kolobok-N13_DR    DNA                   (427)     32       3 2135165  
  3242   13.3 20.6  2.4  chr23              8460437  8461282 (37762302) C DNA-5-4_DR        DNA                     (0)   1072      77 2135167  
  3529    6.5  9.1  0.0  chr23              8461294  8461787 (37761797) C TE-X-1B_DR        DNA                   (870)    539       1 2135168  
  1127   11.4  0.5  0.5  chr23              8461788  8461835 (37761749) C Merlin-1_DR       DNA/Merlin           (9401)   1126    1079 2135169  
  1482    6.2  4.5  6.3  chr23              8461879  8462120 (37761464) + TDR20             DNA/Merlin                2    239     (0) 2135170  
   216    9.5  7.2  2.0  chr23              8462143  8462239 (37761345) + KenoDr1           LINE/L1-Tx1            5585   5686   (107) 2135171 *
   588    7.6  0.0  2.7  chr23              8462164  8462425 (37761159) + (TTTA)n           Simple_repeat             1    254     (0) 2135172  
  2291   11.2  5.5  0.3  chr23              8463204  8463551 (37760033) + SINE2-4_DR        SINE/tRNA-V-RTE           1    366     (5) 2135173  
   666   17.9  3.5  3.5  chr23              8463436  8463580 (37760004) + Merlin-1_DR       DNA/Merlin             3988   4132  (6395) 2135174 *
  3072   14.8  1.3  0.4  chr23              8463773  8464301 (37759283) + Gypsy108-LTR_Dr   LTR/Gypsy                 1    534     (0) 2135175  
   226   19.1 13.8  0.0  chr23              8464302  8464362 (37759222) C hAT-29_DR         DNA/hAT-Ac           (1477)   1568    1495 2135176  
   241   14.7 11.3  4.0  chr23              8464593  8464663 (37758921) + TDR9              DNA                     133    208     (0) 2135177 *
   461   10.6 16.5  0.0  chr23              8464602  8464686 (37758898) C HE1_DR1           SINE/tRNA-V-RTE        (16)    386     288 2135178 *
   589   10.5  7.6  0.5  chr23              8464680  8464781 (37758803) + Gypsy101-LTRb_DR  LTR/Gypsy               490    585     (0) 2135179  
  1760   12.2  3.6  2.9  chr23              8464831  8465134 (37758450) + hAT-N137_DR       DNA/hAT-Ac             2429   2734   (837) 2135180  
   758   20.4  0.0  3.2  chr23              8464964  8465155 (37758429) + DNA7-N1_DR        DNA/Zisupton           4691   4876  (5541) 2135181 *
   241   14.7 11.3  4.0  chr23              8465782  8465852 (37757732) + TDR9              DNA                     133    208     (0) 2135182  
  1049   10.1  9.5  0.0  chr23              8465853  8465959 (37757625) C HE1_DR1           SINE/tRNA-V-RTE        (78)    324     202 2135183  
   967   11.5  2.7 16.6  chr23              8465945  8466204 (37757380) C Merlin-N2_DR      DNA/Merlin             (16)    725     497 2135184 *
   925   23.5  5.1 15.9  chr23              8466342  8467061 (37756523) + Merlin-N2_DR      DNA/Merlin               89    741     (0) 2135185  
  2706    2.7  0.6  0.0  chr23              8467132  8467465 (37756119) + I-3_DR            LINE/I                 5091   5426     (0) 2135186  
  1854   11.0  2.9  0.9  chr23              8467514  8467824 (37755760) + Mariner-N38_DR    DNA/TcMar-Tc1            46    362   (185) 2135187  
  1228   21.4 15.4  5.7  chr23              8467527  8468070 (37755514) + DNAX-25_DR        DNA/Zisupton           1772   2365  (1062) 2135188 *
  2151   14.9  1.5  8.7  chr23              8467782  8467847 (37755737) C Merlin-1_DR       DNA/Merlin           (5789)   4738    4433 2135189  
  2775    6.2  0.0  3.1  chr23              8467848  8468214 (37755370) + DNA6-6_DR         DNA                    4210   4565  (6716) 2135190  
  2151   14.9  1.5  8.7  chr23              8468215  8468238 (37755346) C Merlin-1_DR       DNA/Merlin           (5789)   4432    4312 2135189  
   356   16.7  0.0  0.0  chr23              8469172  8469237 (37754347) C hAT-N66B_DR       DNA/hAT-Charlie         (0)    195     130 2135191  
   743    6.1  0.0  3.0  chr23              8469238  8469339 (37754245) + DNA-2-2_DR        DNA                       1     99   (308) 2135192  
  1696   19.2  7.1  2.6  chr23              8469933  8470366 (37753218) + Copia-11D_DR-LTR  LTR/Gypsy?                1    453    (24) 2135193  
  1757   11.1 19.6  0.6  chr23              8470937  8471377 (37752207) + TDR7              DNA                       1    525    (16) 2135194  
   281   15.5  6.9  0.0  chr23              8471378  8471435 (37752149) + TDR6              DNA                       1     62   (188) 2135195  
  2434    7.6  0.4 14.2  chr23              8471436  8471898 (37751686) C DNA-2-30B_DR      DNA                     (0)    413       7 2135196  
   340   13.5  2.7 18.9  chr23              8471807  8471916 (37751668) + hAT-N178_DR       DNA/hAT-Ac              435    529  (1178) 2135197 *
   595   17.3 17.3  0.0  chr23              8471914  8472075 (37751509) C TDR6              DNA                    (60)    190       1 2135198  
   795    9.2  0.4 17.8  chr23              8473863  8474126 (37749458) C EnSpm-N25_DR      DNA/CMC-EnSpm        (3688)    998     774 2135199 *
  1288   18.9  0.3  0.6  chr23              8473902  8474267 (37749317) C Zisupton-6_DR     DNA/Zisupton        (13177)   8939    8575 2135200  
  1708   12.3 10.5  0.0  chr23              8474821  8475105 (37748479) + TC1DR3            DNA/TcMar-Tc1           358    672   (553) 2135201  
   236    3.3  0.0  0.0  chr23              8475137  8475166 (37748418) C TDR6              DNA                   (220)     30       1 2135202  
   247   15.9  1.1  1.1  chr23              8475763  8475791 (37747793) + Zisupton-6_DR     DNA/Zisupton           8565   8607 (13509) 2135203  
   238   18.4  2.6  0.0  chr23              8475792  8475867 (37747717) + EnSpm-N25_DR      DNA/CMC-EnSpm          2421   2498  (2188) 2135204 *
   262    8.5  3.2  6.6  chr23              8475834  8475896 (37747688) C EnSpm-N36B_DR     DNA/CMC-EnSpm         (295)   3121    3061 2135205 *
   823   13.8  5.5  0.0  chr23              8475881  8476025 (37747559) + hAT-N137_DR       DNA/hAT-Ac             2554   2706   (865) 2135206 *
  1110   17.5  4.0  4.4  chr23              8476025  8476275 (37747309) C Kolobok-N15_DR    DNA/Kolobok           (662)    250       1 2135207  
   650   20.2  5.9  0.6  chr23              8476026  8476049 (37747535) C DNAX-23_DR        DNA                  (2204)   9597    9420 2135208 *
   256   22.8  0.0  0.0  chr23              8476229  8476285 (37747299) + DNA-N33_DR        DNA                     623    679  (1024) 2135209 *
   271   15.7  0.0  0.0  chr23              8476233  8476283 (37747301) C DNA2-16_DR        DNA                  (7961)  10090   10040 2135210  
   234   19.7  0.0  4.9  chr23              8476284  8476295 (37747289) + EnSpm-N13_DR      DNA/CMC-EnSpm         13773  13832  (8317) 2135211  
   244    3.3  0.0  0.0  chr23              8477310  8477338 (37746246) + Kolobok-N16_DR    DNA/Kolobok?              1     29  (1213) 2135212  
   990    9.8  8.2  0.5  chr23              8477339  8477522 (37746062) C TZF28B            DNA/TcMar-Tc1           (0)   1614    1417 2135213  
  6239    5.2  2.9  0.0  chr23              8477525  8478356 (37745228) C Gypsy42-LTR_DR    LTR/Gypsy               (0)    888      33 2135214  
  8933    7.1  1.6  2.2  chr23              8478363  8479588 (37743996) + TZF28B            DNA/TcMar-Tc1           197   1414   (200) 2135215  
  2078    5.5  0.0  0.0  chr23              8479589  8479843 (37743741) + HATN8_DR          DNA/Zisupton              1    255     (0) 2135216  
  1157    7.1  8.5  1.9  chr23              8479844  8480037 (37743547) C TZF28B            DNA/TcMar-Tc1        (1407)    207       1 2135217  
   449   22.3  5.5  4.1  chr23              8480268  8480412 (37743172) C DNA-N37_DR        DNA                   (113)    554     408 2135218  
   355    4.0  0.2  9.9  chr23              8480860  8480901 (37742683) + DNA-N45_DR        DNA/CMC-EnSpm           142    258   (994) 2135219  
   244   11.7  3.5  4.3  chr23              8480902  8481017 (37742567) C EnSpm-N34_DR      DNA/CMC-EnSpm         (562)    528     414 2135220 *
   302    0.0  0.0  0.0  chr23              8480944  8481012 (37742572) C Merlin-1_DR       DNA/Merlin           (2378)   8149    8081 2135221  
   355    4.0  0.2  9.9  chr23              8481023  8481218 (37742366) + DNA-N45_DR        DNA/CMC-EnSpm           259    819   (433) 2135219 *
   391    6.7  0.3 24.1  chr23              8481130  8481297 (37742287) C EnSpm-N42_DR      DNA/CMC-EnSpm         (437)    815     546 2135222  
   496    6.1  1.2  0.6  chr23              8481298  8481463 (37742121) + (TA)n             Simple_repeat             1    167     (0) 2135223 *
   577    3.3  0.6  6.0  chr23              8481317  8481475 (37742109) + EnSpm-N2_DR       DNA/CMC-EnSpm          2922   3072   (943) 2135224 *
  2290   13.0  3.1 12.1  chr23              8481345  8481373 (37742211) + CryptonV-N5_DR    DNA/Crypton-V         15261  15289  (9248) 2135225  
   415    4.7  0.9  7.5  chr23              8481374  8481487 (37742097) C ACROBAT1          DNA/PIF               (516)    863     757 2135226  
  2290   13.0  3.1 12.1  chr23              8481488  8481525 (37742059) + CryptonV-N5_DR    DNA/Crypton-V         15290  15341  (9196) 2135225  
  5063   13.2 10.6  6.8  chr23              8481526  8482642 (37740942) + HATN2_DR          DNA/hAT                   1   1156    (63) 2135227  
   665   17.8  9.8  5.9  chr23              8482448  8482704 (37740880) + CryptonV-N5_DR    DNA/Crypton-V         15855  16155  (8382) 2135228 *
   271   10.9  1.6  0.0  chr23              8482707  8482770 (37740814) + hAT-25_DR         DNA/hAT-Charlie        2280   2344    (56) 2135229  
   665   17.8  9.8  5.9  chr23              8482788  8482807 (37740777) + CryptonV-N5_DR    DNA/Crypton-V         16156  16180  (8357) 2135228  
  3301   16.6  2.6  2.1  chr23              8483214  8483867 (37739717) C Harbinger-5N1B_DR DNA/PIF-Harbinger    (1053)    893     237 2135230  
   780   23.3  3.9 14.5  chr23              8483661  8483964 (37739620) C CryptonV-1_DR     DNA/Crypton-V        (8919)   8954    8680 2135231 *
   964    8.3  0.0  0.0  chr23              8483965  8484108 (37739476) C TDR16             DNA/Merlin              (0)    313     170 2135232  
  8482    4.9  6.7  1.2  chr23              8484110  8485280 (37738304) C LOOPERN1_DR       DNA/Kolobok-T2          (0)   1234       1 2135233  
  1269    6.6  2.2  1.4  chr23              8485281  8485469 (37738115) C TDR16             DNA/Merlin            (135)    178       1 2135234  
   203   23.5  0.0  0.0  chr23              8485450  8485483 (37738101) C Harbinger-5N1B_DR DNA/PIF-Harbinger    (1912)     34       1 2135230 *
  3316   17.4  6.5  4.1  chr23              8485503  8486569 (37737015) C DNA-TTAA-3_DR     DNA                    (87)   1092       2 2135235  
   724   13.9  0.0  0.0  chr23              8486571  8486678 (37736906) + TC1DR3            DNA/TcMar-Tc1           542    649   (576) 2135236  
  2819   10.4 15.5  0.5  chr23              8486695  8487119 (37736465) C L2-5_DRe          LINE/L2                 (0)   2227    1739 2135237  
  1575   16.6  4.7  5.0  chr23              8487474  8487791 (37735793) C SINE2-2_DR        SINE/tRNA-Core-RTE      (3)    326      10 2135238  
  2941   14.3  4.9  1.1  chr23              8488024  8488553 (37735031) C DNA-8-3_DR        DNA/P                 (613)    550       1 2135239  
   467   10.3  0.0  3.4  chr23              8488749  8488869 (37734715) C EnSpm-N11_DR      DNA/CMC-EnSpm        (4759)    594     478 2135240 *
   983   25.0  0.0  0.0  chr23              8488770  8488794 (37734790) C Zisupton-6_DR     DNA/Zisupton        (13160)   8956    8883 2135241  
  1134    0.0  0.0  1.1  chr23              8488795  8489176 (37734408) + EnSpm-N42_DR      DNA/CMC-EnSpm           545    815   (437) 2135242 *
  2722   23.1  1.4  6.1  chr23              8488841  8490026 (37733558) + Zisupton-6_DR     DNA/Zisupton           8392   9309 (12807) 2135243  
   983   25.0  0.0  0.0  chr23              8489177  8489334 (37734250) C Zisupton-6_DR     DNA/Zisupton        (13160)   8882    8392 2135241 *
   552    3.5  2.6  0.0  chr23              8489927  8490041 (37733543) + EnSpm-N42_DR      DNA/CMC-EnSpm           717    834   (418) 2135244  
   537   10.8  3.3  2.0  chr23              8490042  8490076 (37733508) C hAT-N145_DR       DNA/hAT-Ac            (184)   1406    1255 2135245  
   637   15.6 18.4  3.4  chr23              8490275  8490453 (37733131) C DNA-2-28_DR       DNA/TcMar?            (113)    274      70 2135246  
   391   16.0  2.7  0.0  chr23              8490452  8490526 (37733058) + MuDR-1_DR         DNA/MULE-NOF?          6235   6311  (1102) 2135247 *
   281   16.1  5.3  7.6  chr23              8490527  8490545 (37733039) + piggyBac-N11_DR   DNA/PiggyBac?           982   1073   (608) 2135248  
   256    9.3  1.8  3.6  chr23              8491521  8491576 (37732008) C CryptonV-3_DR     DNA/Crypton-V       (22917)    536     482 2135249 *
   271   15.5  2.8  9.0  chr23              8491551  8491621 (37731963) C DNA-8-24_DR       DNA/hAT-Tip100       (1683)    100      34 2135250 *
  2552   13.3 10.7  0.9  chr23              8491600  8492086 (37731498) + Gypsy108-LTR_Dr   LTR/Gypsy                 1    534     (0) 2135251  
  2252    9.9  6.1  0.2  chr23              8492087  8492454 (37731130) C DNA4-1B_DR        DNA/Sola-2             (19)    595     206 2135252 *
  4072   12.0  0.8  1.1  chr23              8492454  8493078 (37730506) + DIRS-8B_DR        LTR/Ngaro              6680   7302    (11) 2135253  
   914   12.1  7.5  2.4  chr23              8493079  8493239 (37730345) + DNA-4-3_DR        DNA                    1253   1421     (0) 2135254  
   506   13.9  8.9  0.0  chr23              8493244  8493344 (37730240) C DNA11TA1B_DR      DNA/CMC-EnSpm          (74)    129      20 2135255  
   239   24.1  9.6  0.0  chr23              8493278  8493360 (37730224) + Zisupton-7_DR     DNA/Zisupton           9800   9890  (7192) 2135256 *
   268   14.9  1.4 15.9  chr23              8493989  8494005 (37729579) C Merlin-1_DR       DNA/Merlin           (6406)   4121    4059 2135257  
   298    7.7  1.8  5.7  chr23              8494006  8494060 (37729524) C SINE2-3_DR        SINE/tRNA-V-RTE         (0)    368     316 2135258 *
   764   13.8 24.2  2.3  chr23              8494022  8494058 (37729526) C DNA6-6_DR         DNA                  (6981)   4300    4254 2135259  
   771    8.1  3.6  0.0  chr23              8494059  8494169 (37729415) C SINE2-3_DR        SINE/tRNA-V-RTE       (253)    115       1 2135260  
   764   13.8 24.2  2.3  chr23              8494170  8494228 (37729356) C DNA6-6_DR         DNA                  (6981)   4253    4176 2135259  
  3076   12.3  3.2 24.3  chr23              8494924  8495795 (37727789) C Tc1-4_DR          DNA/TcMar-Tc1           (3)   1569     846 2135261 *
  3109   12.9  9.2 16.1  chr23              8495788  8496545 (37727039) C Mariner-21_DR     DNA/TcMar-Tc1         (234)   1355     643 2135262  
  7956    8.0  4.5 10.5  chr23              8496930  8498381 (37725203) C piggyBac-N13B_DR  DNA/PiggyBac            (0)   1401      29 2135263  
 10160    5.1  3.3  1.3  chr23              8498498  8499846 (37723738) + LOOPERN2_DR       DNA/Kolobok-T2            1   1375     (0) 2135264  
  2918   10.6 19.3  3.7  chr23              8500748  8501363 (37722221) C Merlin-1_DR       DNA/Merlin           (5511)   5016    4308 2135265  
   436    1.5  0.0  0.0  chr23              8501454  8501520 (37722064) + (TTAG)n           Simple_repeat             2     68     (0) 2135266  
  1018   16.1  0.6  0.6  chr23              8501522  8501690 (37721894) C LTR-11_DR-LTR     LTR                    (24)    169       1 2135267  
   603   15.6  4.3  2.1  chr23              8501718  8501855 (37721729) C LTR-11_DR-LTR     LTR                    (51)    142       2 2135268  
   333   18.9  6.2  0.5  chr23              8502811  8502848 (37720736) + EnSpm-N48_DR      DNA/CMC-EnSpm          1676   1861  (1717) 2135269  
   463   14.0  2.2  1.4  chr23              8502849  8502886 (37720698) + piggyBac-N5_DR    DNA/PiggyBac?          1111   1249   (887) 2135270  
   498    5.1  3.0  2.0  chr23              8502887  8502986 (37720598) C Mariner-N5C_DR    DNA/TcMar            (5600)   2321    2221 2135271 *
   522   12.0  0.0  0.0  chr23              8502905  8503012 (37720572) C Zisupton-6_DR     DNA/Zisupton        (13271)   8845    8738 2135272  
   502   16.7  4.3  0.7  chr23              8502906  8503044 (37720540) C Kolobok-3_DR      DNA/Kolobok-T2       (3420)   2546    2403 2135273 *
   346   19.0  2.3  2.3  chr23              8502991  8503076 (37720508) + REX1-4_DR         LINE/Rex-Babar         3211   3296    (16) 2135274 *
   843   21.8 11.2  0.0  chr23              8503132  8503313 (37720271) + SINE3-1a          SINE/5S-Deu-L2          221    424   (146) 2135275  
  3229   12.6 10.8  5.3  chr23              8503314  8504040 (37719544) + hAT-N47C_DR       DNA/hAT-Tip100            1    765  (1694) 2135276  
  3146    6.8  4.8 22.4  chr23              8504041  8504707 (37718877) + HATN3_DR          DNA/hAT-Tip100            1    571     (0) 2135277  
   299    7.0  2.3  0.0  chr23              8504708  8504750 (37718834) + hAT-N47C_DR       DNA/hAT-Tip100          758    801  (1658) 2135278  
   817   10.0 48.5  0.0  chr23              8504833  8505071 (37718513) C DNA-1-7_DR        DNA/PIF-Harbinger      (90)   1348     994 2135279  
  1237   16.7  0.0  0.0  chr23              8505075  8505266 (37718318) C DNA-1-7_DR        DNA/PIF-Harbinger    (1246)    192       1 2135280  
   233   15.2  2.2  0.0  chr23              8505330  8505375 (37718209) + BEL-50_DRe-LTR    LTR/Pao                 370    416   (149) 2135281  
   214   17.9  5.1  5.1  chr23              8505335  8505393 (37718191) + Helitron-2_DR     RC/Helitron            5353   5411 (22001) 2135282 *
   241   24.6  3.1  0.0  chr23              8505562  8505626 (37717958) C Mariner-N7_DR     DNA/TcMar             (193)     68       2 2135283  
   447   20.1 16.8  0.7  chr23              8505775  8505899 (37717685) + hAT-N118_DR       DNA/hAT-Ac              651    795   (385) 2135284  
   254   12.2 26.5  0.0  chr23              8505901  8505949 (37717635) + IS3EU-4N_DR       DNA/IS3EU                 1     62  (1963) 2135285  
  5395    9.6  3.6  1.0  chr23              8506093  8506874 (37716710) C DNA25TWA2_DR      DNA                     (0)    802       1 2135286  
   463   13.9  5.9  4.4  chr23              8506860  8506875 (37716709) + Helitron-2_DR     RC/Helitron           11699  11835 (15577) 2135287 *
   628    9.2  8.4  0.0  chr23              8506876  8506994 (37716590) C hAT-N68_DR        DNA/hAT-Ac              (0)   3032    2904 2135288 *
  1500    0.4  0.0 10.4  chr23              8506930  8507424 (37716160) + EnSpm-N42_DR      DNA/CMC-EnSpm           546    815   (437) 2135289  
   398   20.1  0.4  5.2  chr23              8507354  8507403 (37716181) C EnSpm-N13_DR      DNA/CMC-EnSpm        (4407)  17742   17570 2135290 *
   479   10.6  1.0  1.6  chr23              8507404  8507595 (37715989) C DNA-8-29_DR       DNA/hAT-Tip100         (77)    943     753 2135291 *
   888   16.2  0.1  0.1  chr23              8507425  8507565 (37716019) C Zisupton-6_DR     DNA/Zisupton        (13267)   8851    8379 2135292  
   447   14.8  1.1  4.1  chr23              8507442  8507617 (37715967) + Harbinger-N16_DR  DNA/PIF-Harbinger      2838   3008   (398) 2135293 *
   678   22.2  5.9  9.0  chr23              8507549  8507935 (37715649) + hAT-N126D_DR      DNA/hAT-Ac               60    435   (179) 2135294  
   398   20.1  0.4  5.2  chr23              8507596  8507615 (37715969) C EnSpm-N13_DR      DNA/CMC-EnSpm        (4407)  17569   17493 2135290 *
  3194    8.0  4.4  3.1  chr23              8507965  8508504 (37715080) C Mariner-N38_DR    DNA/TcMar-Tc1           (0)    547       1 2135295  
   251   15.9  6.8 13.9  chr23              8508505  8508530 (37715054) + EnSpm-N13_DR      DNA/CMC-EnSpm         19616  19632  (2517) 2135296 *
   527   22.9  6.6  0.7  chr23              8508497  8508632 (37714952) + hAT-N126D_DR      DNA/hAT-Ac              471    614     (0) 2135297  
   505   11.9  0.0  1.5  chr23              8508913  8509049 (37714535) C ERV1-7_DR-I       LTR/ERV1             (4872)   1831    1697 2135298 *
   736    5.9  5.0  1.6  chr23              8508932  8509052 (37714532) C CryptonV-3_DR     DNA/Crypton-V       (22930)    523     399 2135299 *
   877   19.5  1.5  0.0  chr23              8508952  8509412 (37714172) + Zisupton-6_DR     DNA/Zisupton           8425   8892 (13224) 2135300  
   666   12.6  1.5  2.5  chr23              8509053  8509130 (37714454) + EnSpm-N42_DR      DNA/CMC-EnSpm           535    731   (521) 2135301 *
   607   18.4  0.7  0.0  chr23              8509291  8509431 (37714153) C EnSpm-N2_DR       DNA/CMC-EnSpm         (961)   3054    2913 2135302  
   228   22.4  4.0  7.1  chr23              8509309  8509481 (37714103) C CryptonV-N5_DR    DNA/Crypton-V       (16012)   8525    8358 2135303 *
   485   24.3  1.9  9.5  chr23              8509432  8509449 (37714135) C L1-56_DR          LINE/L1                (34)   4948    4801 2135304  
   562   22.9  7.8  6.2  chr23              8509907  8510111 (37713473) + Merlin-1_DR       DNA/Merlin             8664   8871  (1656) 2135305 *
   801   19.1  6.6  0.0  chr23              8509970  8510121 (37713463) + HE1_DR1           SINE/tRNA-V-RTE          44    205   (197) 2135306  
  3363   12.5 13.8  1.8  chr23              8510125  8510768 (37712816) C DNA2-6_DR         DNA/CMC-EnSpm           (7)   3078    2349 2135307  
   431   14.9  0.0  0.0  chr23              8510769  8510835 (37712749) + HE1_DR1           SINE/tRNA-V-RTE         231    297   (105) 2135306  
  2534   11.8 27.1  2.7  chr23              8510838  8511592 (37711992) + hAT-N177B_DR      DNA/hAT-Tip100            1    935    (29) 2135308  
   737   12.1  5.1  1.4  chr23              8511663  8511812 (37711772) C DNA8-17_DR        DNA/hAT-Tip100        (119)   1694    1561 2135309  
   610   16.6  0.8  5.5  chr23              8511680  8511691 (37711893) + EnSpm-15_DR       DNA/CMC-EnSpm           939    989 (10465) 2135310 *
   854    6.5  0.0  0.0  chr23              8511692  8511798 (37711786) C SINE2-3_DR        SINE/tRNA-V-RTE         (0)    368     262 2135311  
   214   17.5  1.7  1.7  chr23              8511773  8511830 (37711754) C EnSpm-N40_DR      DNA/CMC-EnSpm        (2923)   2471    2414 2135312 *
   210   20.0  4.4  0.0  chr23              8511793  8511837 (37711747) + DNA8-10_DR        DNA/hAT-Ac             2776   2822  (1196) 2135313 *
   217   17.1  0.0  0.0  chr23              8511798  8511838 (37711746) C DNA6-6_DR         DNA                  (7058)   4223    4183 2135314 *
   610   16.6  0.8  5.5  chr23              8511799  8511813 (37711771) + EnSpm-15_DR       DNA/CMC-EnSpm           990   1066 (10388) 2135310  
  1405    8.4  3.9  2.9  chr23              8511827  8512033 (37711551) + HATN8_DR          DNA/Zisupton             47    255     (0) 2135315  
   968   12.4  0.0  0.7  chr23              8512037  8512190 (37711394) C CR1-18_DR         LINE/L2               (165)   3263    3111 2135316  
   223   29.0  8.0  6.0  chr23              8512172  8512191 (37711393) C DNA-6-N5B_DR      DNA                  (1570)   1953    1741 2135317 *
  1154   13.3  3.2  0.5  chr23              8512192  8512380 (37711204) C hAT-N141_DR       DNA/hAT-Charlie         (0)    194       1 2135318  
  1009   18.2  0.0  0.5  chr23              8512383  8512570 (37711014) C CR1-18_DR         LINE/L2               (313)   3115    2929 2135319  
  3497    8.8  3.7  1.4  chr23              8512594  8513135 (37710449) C Tc1-7_DR          DNA/TcMar-Tc1         (737)    909     356 2135320  
  7907    8.5  7.1  1.0  chr23              8513136  8514348 (37709236) C hAT-N142B_DR      DNA/hAT?              (560)   1440     155 2135321  
   273   13.4  0.0  9.5  chr23              8514286  8514400 (37709184) + DNA-N45_DR        DNA/CMC-EnSpm           200    304   (409) 2135322 *
  1195    4.5  2.5  0.6  chr23              8514301  8514616 (37708968) C EnSpm-N42_DR      DNA/CMC-EnSpm         (385)    867     546 2135323 *
  2094   21.1  4.0  0.2  chr23              8514310  8515377 (37708207) C Zisupton-6_DR     DNA/Zisupton        (12625)   9491    8392 2135324  
   958   22.5  0.0  0.1  chr23              8514718  8514743 (37708841) + Zisupton-6_DR     DNA/Zisupton           8392   8427 (13689) 2135325 *
  1100    0.0  0.0  1.5  chr23              8514744  8515017 (37708567) + EnSpm-N42_DR      DNA/CMC-EnSpm           546    815   (437) 2135326 *
  1128    0.7  0.0  1.1  chr23              8514802  8515079 (37708505) + EnSpm-N42_DR      DNA/CMC-EnSpm           541    815   (437) 2135326 *
  1130    0.8  0.3  1.0  chr23              8514840  8515462 (37708122) C EnSpm-N42_DR      DNA/CMC-EnSpm         (437)    815     546 2135326  
   958   22.5  0.0  0.1  chr23              8515080  8515438 (37708146) + Zisupton-6_DR     DNA/Zisupton           8428   8945 (13171) 2135325 *
   258   20.8  0.0  5.4  chr23              8515327  8515438 (37708146) C hAT-25_DR         DNA/hAT-Charlie        (65)   2335    2231 2135327 *
  7058    5.7 18.0  0.3  chr23              8515439  8516466 (37707118) + hAT-N40_DR        DNA/hAT-Ac                1   1209   (104) 2135328  
   372   22.9  3.1  1.0  chr23              8517623  8517640 (37705944) C TDR19C            DNA/hAT-Charlie       (184)    212     193 2135329  
   744   11.1  0.0  0.9  chr23              8517641  8517749 (37705835) + TDR19             DNA/hAT-Charlie           1    108   (297) 2135330  
   438   18.2  4.0  1.9  chr23              8517660  8517760 (37705824) C ENSPM-6_DR        DNA/CMC-EnSpm       (24766)   7850    7748 2135331 *
   247   13.5  0.0  0.0  chr23              8517754  8517790 (37705794) C TDR8D             DNA                    (20)    659     623 2135332 *
  1486    3.7  3.2  0.0  chr23              8517791  8517977 (37705607) + LTR-11_DR-LTR     LTR                       1    193     (0) 2135333  
   288    2.3  0.0  0.0  chr23              8517978  8518020 (37705564) + LTR-11_DR-I       LTR                       1     43     (0) 2135334  
  1554    5.7  0.0  0.0  chr23              8518021  8518213 (37705371) + LTR-11_DR-LTR     LTR                       1    193     (0) 2135335  
  4334    8.9  3.0  0.0  chr23              8518215  8518821 (37704763) C TDR8D             DNA                    (54)    625       1 2135332  
   418   12.3 19.8  0.0  chr23              8518822  8518902 (37704682) + TDR19             DNA/hAT-Charlie         105    201   (204) 2135336  
  1843    5.4  0.0  0.0  chr23              8519372  8519594 (37703990) + Harbinger-4N1B_DR DNA/PIF-Harbinger         1    223   (940) 2135337  
  3759   11.4  2.0  2.0  chr23              8519595  8520149 (37703435) C Harbinger-8N1_DR  DNA/PIF-Harbinger       (0)    555       1 2135338  
   251   20.3  3.1  0.0  chr23              8520093  8520156 (37703428) C DNA2-7_DR         DNA                  (4579)   5071    5006 2135339 *
  2000   15.0 28.4  3.0  chr23              8520147  8520791 (37702793) + Harbinger-4N1_DR  DNA/PIF-Harbinger       218   1021     (0) 2135340  
   855   27.9  4.3  7.8  chr23              8520792  8520851 (37702733) C DNA2-7_DR         DNA                  (4101)   5549    5216 2135341  
   929   24.3  0.0 10.5  chr23              8520852  8521136 (37702448) + Harbinger-8N2_DR  DNA/PIF-Harbinger        90    347   (201) 2135342  
   397   23.4  6.3  9.0  chr23              8521177  8521462 (37702122) C Copia-30_DR-LTR   LTR/Gypsy?            (120)    354      76 2135343 *
  1108   12.9  4.3  5.7  chr23              8521238  8521467 (37702117) + Copia-11B_DR-LTR  LTR/Gypsy?              164    390    (78) 2135344  
   615   21.1 14.9  5.4  chr23              8521243  8521497 (37702087) + EnSpm-N22_DR      DNA/CMC-EnSpm           811   1088   (433) 2135345 *
   713   18.4  4.8  0.0  chr23              8521556  8521702 (37701882) + Kolobok-N10B_DR   DNA/Kolobok              91    244    (27) 2135346  
   202   13.3  5.1 10.7  chr23              8521823  8521881 (37701703) + KenoDr3           LINE/L1-Tx1            5415   5470   (341) 2135347  
  1274   15.5 20.7  0.6  chr23              8522693  8523108 (37700476) + DNAX-18_DR        DNA/Merlin               10    508   (250) 2135348  
  1292   13.5  1.8  0.4  chr23              8523259  8523481 (37700103) C DNA-TTAA-1_DR     DNA                     (3)   1348    1123 2135349  
   396    5.2  5.4  5.4  chr23              8523493  8523602 (37699982) C DNAX-18_DR        DNA/Merlin            (498)    260     104 2135350  
   316   19.1 12.8  4.4  chr23              8523740  8523887 (37699697) + Merlin-N3_DR      DNA/Merlin                1    160    (95) 2135351  
   397   22.5  6.2  0.7  chr23              8523924  8524053 (37699531) + Merlin-N3_DR      DNA/Merlin               97    233    (22) 2135352  
   391   17.1  1.3  0.0  chr23              8524077  8524152 (37699432) C LOOPERN4_DR       DNA/Kolobok-T2        (144)    773     697 2135353  
   885   16.0  1.7 13.3  chr23              8524172  8524582 (37699002) C DNA-AT-1_DR       DNA                    (23)    369       1 2135354  
  2936   15.1 12.4  2.0  chr23              8524625  8525267 (37698317) C LOOPERN3B_DR      DNA/Kolobok-T2        (243)    806      98 2135355  
  6687   12.0  4.7  2.1  chr23              8525268  8526402 (37697182) + Harbinger-4N1B_DR DNA/PIF-Harbinger         1   1163     (0) 2135356  
   646   12.0  0.0  1.0  chr23              8526403  8526503 (37697081) C LOOPERN3B_DR      DNA/Kolobok-T2        (949)    100       1 2135355  
   393    4.3  0.0  0.0  chr23              8527442  8527488 (37696096) C HATN10_DR         DNA/hAT-Ac              (0)    455     409 2135357  
  1872   15.4  2.7  0.0  chr23              8527510  8527841 (37695743) + L2-9_DRe          LINE/L2                2075   2415   (964) 2135358  
   571   12.9  0.0  1.6  chr23              8527888  8527991 (37695593) C ANGEL             DNA/Kolobok           (145)    164      55 2135359  
  2075   13.9 29.0  0.5  chr23              8528118  8528628 (37694956) C DNA-TTAA-1_DR     DNA                     (3)   1348     693 2135360  
   355    3.1  5.6  0.4  chr23              8528624  8528680 (37694904) C hAT-N171_DR       DNA/hAT-hAT5           (38)    724     682 2135361 *
   291   28.5  0.0  4.9  chr23              8528667  8528795 (37694789) + hAT-N142_DR       DNA/hAT?                327    449   (987) 2135362 *
   918   13.2  1.8  3.1  chr23              8528700  8528863 (37694721) C DNAX-23_DR        DNA                  (1403)  10398   10237 2135363 *
  2319   11.5  0.3  4.9  chr23              8528724  8529107 (37694477) C SINE2-3_DR        SINE/tRNA-V-RTE         (1)    367       1 2135364  
  1180   15.7  0.4  7.8  chr23              8529108  8529142 (37694442) + CryptonV-N4_DR    DNA/Crypton-V          7887   7903  (5590) 2135365  
   912   12.2  8.2  1.5  chr23              8529137  8529320 (37694264) C DNA-5-8B_DR       DNA/hAT-hAT5          (231)    196       1 2135366 *
   963   17.3  4.7 10.7  chr23              8529321  8529598 (37693986) C DNA-TTAA-1_DR     DNA                   (648)    703     441 2135360 *
  1557   16.8  3.7  8.3  chr23              8529376  8529804 (37693780) + DNA-TTAA-1_DR     DNA                     938   1348     (3) 2135367  
   255   22.4  0.0  0.0  chr23              8529755  8529812 (37693772) + EnSpm1_DR         DNA/CMC-EnSpm          6637   6694  (2794) 2135368 *
  1864   16.0  7.8  1.2  chr23              8530035  8530420 (37693164) + hAT-N199_DR       DNA/hAT?                  2    412    (41) 2135369  
   446    6.3  0.0  0.7  chr23              8530459  8530522 (37693062) + EnSpm-N6_DR       DNA/CMC-EnSpm?           54    125   (221) 2135370  
  2814   14.1  8.5  6.5  chr23              8530523  8531183 (37692401) + TDR22             DNA                       1    673   (582) 2135371  
   316   19.9  0.7  5.6  chr23              8531113  8531168 (37692416) + MuDR-2_DR         DNA/MULE-MuDR         16283  16424  (7509) 2135372 *
   327   12.1  0.0  2.2  chr23              8531169  8531261 (37692323) C Kolobok-3_DR      DNA/Kolobok-T2       (3408)   2558    2468 2135373 *
   541   13.3  0.8  0.0  chr23              8531179  8531203 (37692381) C Zisupton-6_DR     DNA/Zisupton        (13261)   8855    8677 2135374  
  1002    6.2  1.6  1.0  chr23              8531204  8531510 (37692074) C Harbinger-N17_DR  DNA/PIF-Harbinger    (1031)    614     306 2135375 *
  1292    2.5  0.3  1.2  chr23              8531250  8531567 (37692017) C EnSpm-N42_DR      DNA/CMC-EnSpm         (437)    815     500 2135376  
   310   11.2  5.2  1.8  chr23              8531383  8531592 (37691992) C DNA-8-29_DR       DNA/hAT-Tip100         (77)    943     727 2135377 *
   740   18.8  7.2  0.4  chr23              8531417  8531667 (37691917) + HATN15_DR         DNA/hAT-Ac              813   1080     (0) 2135378  
   541   13.3  0.8  0.0  chr23              8531511  8531532 (37692052) C Zisupton-6_DR     DNA/Zisupton        (13261)   8676    8499 2135374 *
   452    8.5  0.0  0.0  chr23              8531664  8531722 (37691862) + EnSpm-N32_DR      DNA/CMC-EnSpm           228    286   (220) 2135379  
   262   22.0  0.0  0.0  chr23              8531689  8531738 (37691846) C EnSpm-N6B_DR      DNA/CMC-EnSpm?        (758)   2492    2443 2135380 *
   296   10.6  0.0  0.0  chr23              8531736  8531782 (37691802) + EnSpm-N32_DR      DNA/CMC-EnSpm           460    506     (0) 2135381  
   534   10.1  5.1  0.0  chr23              8532405  8532483 (37691101) + Kolobok-N5_DR     DNA/Kolobok-T2?           4     86   (399) 2135382  
   524   11.7  0.4  0.2  chr23              8532485  8532576 (37691008) + DNA2-2_DR         DNA                       1     93   (836) 2135383  
  2001    8.1  2.6  3.0  chr23              8532585  8532888 (37690696) + DNA2-2B_DR        DNA                     351    653   (276) 2135384  
 11546    8.4  1.4  1.2  chr23              8532894  8534481 (37689103) C L2-2_DRe          LINE/L2                 (2)   4236    2661 2135385  
   510    9.9  7.3  1.1  chr23              8534470  8534551 (37689033) C DNA-X-2_DR        DNA                   (434)    382     296 2135386 *
   910   13.4  7.0  0.0  chr23              8534553  8534709 (37688875) C DNA-X-2_DR        DNA                   (648)    168       1 2135386  
  1032   12.5  1.9  0.0  chr23              8534849  8535008 (37688576) + hAT-N57_DR        DNA/hAT-Ac                1    163  (1123) 2135387  
   498   22.0  3.3 26.4  chr23              8535007  8535247 (37688337) C TDR19             DNA/hAT-Charlie       (208)    197       1 2135388 *
  1734   15.1  3.1 17.2  chr23              8535053  8535239 (37688345) + TDR19             DNA/hAT-Charlie           1    132   (273) 2135389  
   930   21.3  3.8 19.4  chr23              8535240  8535785 (37687799) C TDR19             DNA/hAT-Charlie         (0)    405       1 2135390  
   334   27.8 11.0  1.9  chr23              8535621  8535724 (37687860) + TDR19C            DNA/hAT-Charlie         120    275   (121) 2135391 *
   368   15.9  0.0  1.4  chr23              8535725  8535794 (37687790) C EnSpm-N10_DR      DNA/CMC-EnSpm        (3245)   6063    5995 2135392 *
   685    9.9  0.0  0.0  chr23              8535786  8535876 (37687708) C TDR19             DNA/hAT-Charlie       (314)     91       1 2135393  
   334   27.8 11.0  1.9  chr23              8535795  8535866 (37687718) + TDR19C            DNA/hAT-Charlie         276    387     (9) 2135391 *
   630   16.1 32.6  1.7  chr23              8535877  8535940 (37687644) C CryptonV-2_DR     DNA/Crypton-V       (15302)   6509    6222 2135394  
   817   13.5 10.2  1.2  chr23              8535941  8536097 (37687487) + hAT-N57_DR        DNA/hAT-Ac              564    734   (552) 2135395  
  2377    3.7  1.6  2.3  chr23              8536099  8536401 (37687183) + hAT-N34B_DR       DNA/hAT-Ac                1    301   (541) 2135396  
  1602   10.9 22.5  1.9  chr23              8536408  8536762 (37686822) C Kolobok-N7_DR     DNA/Kolobok-T2        (749)    427       1 2135397  
   484    8.7 47.7  0.0  chr23              8536768  8536939 (37686645) + hAT-N57_DR        DNA/hAT-Ac             1033   1286     (0) 2135398  
   387   14.9  6.3  1.0  chr23              8536861  8536955 (37686629) C CryptonV-2_DR     DNA/Crypton-V       (16106)   5705    5606 2135399 *
   504   14.5  0.0  0.0  chr23              8537684  8537766 (37685818) C EnSpm-N49B_DR     DNA/CMC-EnSpm        (1827)    723     641 2135400 *
   687    4.9  0.0  0.0  chr23              8537702  8537783 (37685801) C Rex1-40_DRe       LINE/Rex-Babar         (32)   3317    3236 2135401  
   460   20.0  0.2 12.2  chr23              8537801  8537938 (37685646) C LOOPERN4_DR       DNA/Kolobok-T2        (823)    226     103 2135402  
  1466    8.1 23.8  0.0  chr23              8537956  8538203 (37685381) C hAT-N59B_DR       DNA/hAT-Tip100          (0)    850     544 2135403  
  4915    3.4  0.2  0.3  chr23              8538206  8538796 (37684788) + SINE3-1           SINE/5S-Deu-L2            1    590     (0) 2135404  
   396    2.2  0.0  0.0  chr23              8538792  8538836 (37684748) C hAT-N59_DR        DNA/hAT-Tip100        (303)    909     865 2135405 *
  4130    8.6  3.0  2.5  chr23              8538845  8539440 (37684144) C hAT-N59_DR        DNA/hAT-Tip100        (613)    599       1 2135405  
   246    8.6  0.0  0.0  chr23              8539444  8539478 (37684106) C LOOPERN3B_DR      DNA/Kolobok-T2        (978)     71      37 2135402  
   216   15.8  8.8  0.0  chr23              8539521  8539577 (37684007) C Mariner-N18_DR    DNA/TcMar-ISRm11        (3)    609     548 2135406  
   365   17.6  1.5  0.0  chr23              8539827  8539894 (37683690) C hAT-N104_DR       DNA/hAT-Tip100        (438)     92      24 2135407  
   459   14.4  5.7  8.4  chr23              8540007  8540165 (37683419) + DNA8-26_DR        DNA                     616    770  (3760) 2135408  
   234   17.9  5.1 14.3  chr23              8540044  8540180 (37683404) C Mariner-N19_DR    DNA/TcMar-ISRm11      (940)    546     421 2135409 *
  1519   10.5  7.5 18.1  chr23              8540061  8540582 (37683002) + Mariner-N18_DR    DNA/TcMar-ISRm11         20    494   (118) 2135410  
   537    9.1  0.0 29.6  chr23              8540626  8540796 (37682788) C hAT-27N1_DR       DNA/hAT-Ac            (581)    150      19 2135411  
   489   22.7  1.8  0.9  chr23              8541124  8541234 (37682350) + SAT-26B_DR        Satellite               588    699    (94) 2135412 *
  1283   13.7 27.2  0.6  chr23              8541155  8541441 (37682143) + SINE2-4_DR        SINE/tRNA-V-RTE           9    371     (0) 2135413  
   867   19.6 17.5  7.6  chr23              8541166  8541490 (37682094) + CryptonV-2_DR     DNA/Crypton-V         20837  21191   (620) 2135414 *
   610   15.6  4.6  0.0  chr23              8541637  8541745 (37681839) + hAT-N203_DR       DNA/hAT-Tip100         3343   3456  (2085) 2135415  
  1181   15.1  6.9  9.2  chr23              8541749  8542025 (37681559) C HATN13_DR         DNA/hAT-Ac            (848)    271       1 2135416  
   836   13.2  4.0  0.0  chr23              8542068  8542219 (37681365) C DNA11TA1_DR       DNA/CMC-EnSpm          (27)    176      19 2135417  
   312    9.7  0.0 14.3  chr23              8542299  8542370 (37681214) C HATN12B_DR        DNA/hAT-Ac            (288)    407     345 2135418 *
  2631    9.3  1.5  0.7  chr23              8542309  8542718 (37680866) + DNA-2-30B_DR      DNA                       1    413     (0) 2135419  
  4776    9.3  3.7  4.0  chr23              8543592  8544366 (37679218) + Harbinger-4N1C_DR DNA/PIF-Harbinger         1    773   (433) 2135420  
   311    8.5  0.0  1.7  chr23              8544332  8544571 (37679013) C Helitron-2_DR     RC/Helitron         (15413)  11999   11764 2135421 *
   365    8.3  0.3  2.9  chr23              8544468  8544623 (37678961) C DNA-8-29_DR       DNA/hAT-Tip100         (77)    943     829 2135422  
   358   12.1  0.8  1.6  chr23              8544493  8544618 (37678966) C hAT-N145_DR       DNA/hAT-Ac            (171)   1420    1296 2135423 *
   681    6.2  2.5  7.8  chr23              8544566  8544687 (37678897) + Harbinger-4N1C_DR DNA/PIF-Harbinger       845    960   (246) 2135424  
   487   10.7  2.6  4.6  chr23              8544619  8544653 (37678931) + EnSpm-N40B_DR     DNA/CMC-EnSpm          4684   4758   (749) 2135425 *
  4694    6.3 12.2  4.4  chr23              8544672  8545414 (37678170) + DNA25TWA2_DR      DNA                       1    799     (3) 2135426  
  1161   17.4  0.0  0.0  chr23              8545415  8545602 (37677982) + Harbinger-4N1C_DR DNA/PIF-Harbinger      1019   1206     (0) 2135427  
  1666   14.1 10.1  0.0  chr23              8545666  8545971 (37677613) + HE1_DR1           SINE/tRNA-V-RTE           1    337    (65) 2135428  
  1090   18.7  0.9  4.2  chr23              8545984  8546206 (37677378) + Harbinger-8N2_DR  DNA/PIF-Harbinger         2    217   (331) 2135429  
   242    9.8  0.0  0.0  chr23              8546204  8546244 (37677340) + CryptonV-3_DR     DNA/Crypton-V          6954   6994 (16459) 2135430 *
  2126    5.9  0.7  1.4  chr23              8546212  8546502 (37677082) C L2-46_DR          LINE/L2                 (2)   2515    2227 2135431 *
  4501    8.8  7.1  0.4  chr23              8546495  8547155 (37676429) C DIRS-N2_DR        LTR/Ngaro            (1539)   4490    3786 2135432  
   277   28.5  5.0  0.9  chr23              8547449  8547620 (37675964) C L2-34_DR          LINE/L2               (377)   3181    3075 2135433  
   629   19.3  0.9  0.0  chr23              8548420  8548528 (37675056) C TDR8D             DNA                    (58)    621     512 2135434  
   228    9.1  0.0  0.0  chr23              8548533  8548565 (37675019) + Harbinger-4N1B_DR DNA/PIF-Harbinger         4     36  (1127) 2135435 *
  4803   11.9 11.6  5.7  chr23              8548559  8549576 (37674008) + Harbinger-4N1B_DR DNA/PIF-Harbinger        65   1139    (24) 2135436  
 10353    3.5  3.1  0.5  chr23              8549579  8550880 (37672704) + hAT-N162_DR       DNA/hAT-Charlie           1   1336     (0) 2135437  
  2531   17.4  1.5  4.1  chr23              8550898  8551424 (37672160) C TDR8D             DNA                   (165)    514       1 2135434  
   824    9.3  0.0  0.0  chr23              8551677  8551784 (37671800) C TDR3B             DNA/hAT-Charlie        (85)    108       1 2135438  
   425   24.6  0.9  0.9  chr23              8551695  8551804 (37671780) + DNA8-26_DR        DNA                    1654   1761  (1540) 2135439 *
   830   16.5  3.5  4.6  chr23              8551805  8552001 (37671583) C Kolobok-N14_DR    DNA/Kolobok-T2?         (0)    419     225 2135440  
   245   26.8  5.1  4.5  chr23              8552473  8552628 (37670956) C EnSpm-N13_DR      DNA/CMC-EnSpm        (1438)  20711   20555 2135441 *
  1367   15.3  3.0  1.1  chr23              8552497  8552761 (37670823) C ANGEL             DNA/Kolobok            (15)    294      25 2135442  
  6586   13.9  8.8  4.1  chr23              8552764  8554059 (37669525) + Kolobok-N2A_DR    DNA/Kolobok-T2            1   1355     (0) 2135443  
   406   27.1  3.0  8.1  chr23              8554684  8554916 (37668668) + DNA2-13_DR        DNA                    4348   4569  (1329) 2135444  
   383   11.9  8.4  0.7  chr23              8554843  8554858 (37668726) + L2-5_DRe          LINE/L2                2165   2227     (0) 2135445 *
   345   19.2  8.2  0.0  chr23              8554859  8554931 (37668653) + hAT-N127_DR       DNA/hAT-Charlie        9647   9725   (591) 2135446  
   255   25.4  3.5  2.6  chr23              8554943  8555055 (37668529) + hAT-N134_DR       DNA/hAT?                732    845   (220) 2135447 *
   514   18.5  8.0  7.4  chr23              8554961  8555135 (37668449) + ANGEL             DNA/Kolobok               7    182   (127) 2135448  
  1304   10.1  0.5  3.0  chr23              8555199  8555402 (37668182) C hAT-N45B_DR       DNA/hAT-Blackjack       (3)    720     522 2135449  
  5191    6.2 11.9  0.4  chr23              8555403  8556148 (37667436) + DNA-3-2B_DR       DNA/PIF-Harbinger         1    832     (0) 2135450  
  1496    9.9  3.6  2.4  chr23              8556149  8556395 (37667189) C hAT-N45B_DR       DNA/hAT-Blackjack     (199)    524     275 2135449  
   456   13.7  0.0  2.7  chr23              8556533  8556607 (37666977) C hAT-N45B_DR       DNA/hAT-Blackjack     (447)    276     204 2135449  
   224   16.6  8.1  3.1  chr23              8556591  8556604 (37666980) C EnSpm-N10_DR      DNA/CMC-EnSpm        (4680)   4628    4612 2135451 *
  4392    3.8  4.5  0.0  chr23              8556605  8557135 (37666449) C Harbinger-8N1_DR  DNA/PIF-Harbinger       (0)    555       1 2135452  
   425   16.6  1.9 15.2  chr23              8557136  8557170 (37666414) C hAT-N25_DR        DNA/hAT-Ac            (713)    116     100 2135453 *
   952   17.6  3.3  5.3  chr23              8557139  8557348 (37666236) C hAT-N45B_DR       DNA/hAT-Blackjack     (517)    206       1 2135449  
  1179   15.0 12.7  2.5  chr23              8557511  8557770 (37665814) + Copia-12B_DR-LTR  LTR/Gypsy?                1    286   (181) 2135454  
  2455   12.3  5.1  0.5  chr23              8557795  8558202 (37665382) C HAT1-N1B_DR       DNA/hAT-Ac            (125)    614     188 2135455  
  9556    8.7  1.4  2.8  chr23              8558203  8559836 (37663748) + Harbinger3N_DR    DNA/PIF-Harbinger         1   1144     (0) 2135456  
  1021   16.5  0.0  0.0  chr23              8559837  8560000 (37663584) C HAT1-N1B_DR       DNA/hAT-Ac            (575)    164       1 2135455  
   631   20.0  6.1  3.2  chr23              8560001  8560176 (37663408) + Copia-12B_DR-LTR  LTR/Gypsy?              287    467     (0) 2135454  
   579   15.2  0.9  2.6  chr23              8560179  8560293 (37663291) + EnSpm-N6_DR       DNA/CMC-EnSpm?          128    240   (106) 2135457  
   368   18.9  2.8  6.7  chr23              8560986  8561093 (37662491) + hAT-N142B_DR      DNA/hAT?                683    786  (1214) 2135458 *
  2248    9.8  7.7  0.6  chr23              8561025  8561364 (37662220) C hAT-N137_DR       DNA/hAT-Ac            (870)   2701    2338 2135459  
  1911   22.0 17.4  3.6  chr23              8561365  8561700 (37661884) C Helitron-2_DR     RC/Helitron          (3595)  23815   23050 2135460 *
  2220   12.2  4.7  0.3  chr23              8561391  8561753 (37661831) C HE1_DR1           SINE/tRNA-V-RTE        (23)    379       1 2135461  
  1804   23.5  2.2  2.7  chr23              8561754  8561879 (37661705) + EnSpm-N11_DR      DNA/CMC-EnSpm          3315   3801  (1552) 2135462  
   485   17.1  3.8  0.9  chr23              8561787  8561892 (37661692) C MuDR-2_DR         DNA/MULE-MuDR        (4983)  18950   18842 2135463 *
  1650   15.3 12.5  2.6  chr23              8562094  8562582 (37661002) + TDR7              DNA                       1    536     (5) 2135464  
   513   21.3  4.1  5.4  chr23              8562367  8562609 (37660975) + Merlin-2_DR       DNA/Merlin             7555   7794  (6127) 2135465 *
   297    0.0  0.0  0.0  chr23              8562729  8562766 (37660818) C HarbingerN5_DR    DNA/PIF-Harbinger       (0)    861     824 2135466 *
  3764    8.2  0.2  0.6  chr23              8562766  8563279 (37660305) C HarbingerN5_DR    DNA/PIF-Harbinger     (349)    512       1 2135466  
   649    8.4  3.7  0.0  chr23              8564624  8564730 (37658854) + hAT-N23_DR        DNA/hAT-Ac              924   1034   (704) 2135467  
  2138   10.6  5.9  0.3  chr23              8564738  8565095 (37658489) + hAT-N23_DR        DNA/hAT-Ac             1359   1736     (2) 2135468  
  1733   11.2  9.5  0.9  chr23              8565096  8565396 (37658188) C DNA-1-11_DR       DNA                   (397)    327       1 2135469  
   668   24.0  0.0  4.3  chr23              8565429  8565572 (37658012) C hAT-N52_DR        DNA/hAT-Ac              (3)    818     681 2135470  
   382   18.1  0.8  1.7  chr23              8565843  8565960 (37657624) C Dada-tL_DR        DNA/Dada             (5583)   4824    4708 2135471 *
   511    7.6  0.0  1.9  chr23              8565856  8565962 (37657622) C P-1_DR            DNA/P                (2587)   7381    7277 2135472 *
   942   25.1  3.0  8.2  chr23              8565873  8566690 (37656894) C Zisupton-6_DR     DNA/Zisupton        (12683)   9433    8491 2135473 *
  2542   16.2  3.2  5.0  chr23              8565890  8566421 (37657163) + DNA9-3_DR         DNA/MULE-MuDR?         9442   9964  (1415) 2135474  
   494   11.4  0.8  0.0  chr23              8565963  8565987 (37657597) + ERV1-7_DR-I       LTR/ERV1               1667   1799  (4904) 2135475 *
  1090   16.5  4.8 16.4  chr23              8566188  8566796 (37656788) C Harbinger-N17_DR  DNA/PIF-Harbinger     (792)    853     306 2135476 *
  1129    8.2  0.6  0.6  chr23              8566691  8566862 (37656722) + EnSpm-N25_DR      DNA/CMC-EnSpm           794    965  (3721) 2135477  
   559   14.1  0.5  2.0  chr23              8566693  8566720 (37656864) + Zisupton-7_DR     DNA/Zisupton          12334  12476  (4606) 2135478 *
   680    7.3  0.0  0.6  chr23              8566721  8566886 (37656698) + DNA-X-5_DR        DNA/hAT                 994   1158    (63) 2135479  
   388   14.2  4.0 15.2  chr23              8566783  8566957 (37656627) + piggyBac-N5_DR    DNA/PiggyBac?          1169   1326   (810) 2135480 *
   311   10.2 10.2  0.0  chr23              8567889  8567937 (37655647) C Mariner-N8_DR     DNA/TcMar               (0)    229     176 2135481  
   263   11.6  0.0  0.0  chr23              8567949  8567991 (37655593) + Mariner-N7_DR     DNA/TcMar               128    202    (59) 2135482  
  1086    4.1  2.7  0.7  chr23              8567992  8568137 (37655447) C hAT-N157_DR       DNA/hAT-Ac              (0)   1557    1409 2135483  
  2346    5.5  3.2  0.0  chr23              8568140  8568447 (37655137) + SINE2-3_DR        SINE/tRNA-V-RTE           1    318    (50) 2135484  
  9322    6.6  6.2  2.1  chr23              8568460  8569822 (37653762) C hAT-N157_DR       DNA/hAT-Ac            (139)   1418       2 2135485  
   346   14.1  9.9  0.0  chr23              8569823  8569887 (37653697) + Mariner-N8_DR     DNA/TcMar               158    229     (0) 2135486  
   209   27.1  1.0  8.5  chr23              8569888  8569934 (37653650) + ENSPM-6_DR        DNA/CMC-EnSpm         17918  17957 (14659) 2135487  
  2124   10.2 17.9  0.2  chr23              8569989  8570362 (37653222) C TDR2              DNA/TcMar-Tc1           (3)    934     495 2135488  
   832   15.7 21.9  0.4  chr23              8570468  8570659 (37652925) C DNA-N4_DR         DNA                   (674)    368     136 2135489  
  1844    4.8  0.4  1.6  chr23              8570673  8570924 (37652660) + Tx1-46_DR         LINE/L1-Tx1            1137   1385   (215) 2135490  
  1480    8.7 10.3  1.2  chr23              8570926  8571159 (37652425) C HATN8_DR          DNA/Zisupton            (0)    255       1 2135491  
  1216    6.9  1.3  3.6  chr23              8571160  8571384 (37652200) + Tx1-46_DR         LINE/L1-Tx1            1379   1598     (2) 2135490  
   250   16.4 19.4  6.8  chr23              8571383  8571526 (37652058) + DNA-N24_DR        DNA                     797    957    (20) 2135492 *
  3043    8.4  3.6  0.4  chr23              8571542  8572016 (37651568) C Mariner-N38_DR    DNA/TcMar-Tc1          (28)    519      30 2135493  
   654    6.3 15.3  2.7  chr23              8571911  8572041 (37651543) + CryptonV-N4_DR    DNA/Crypton-V          4960   5106  (8387) 2135494 *
   657   14.9 12.9  4.8  chr23              8573234  8573388 (37650196) + Kolobok-N15_DR    DNA/Kolobok               1    167   (745) 2135495  
   238    9.7  0.0  0.0  chr23              8573417  8573447 (37650137) + hAT-N154_DR       DNA/hAT-Tip100           19     49  (1346) 2135496  
   445   18.9  1.1  0.0  chr23              8573722  8573811 (37649773) + hAT-N154_DR       DNA/hAT-Tip100         1180   1270   (125) 2135497 *
  6513   11.5 12.0  0.1  chr23              8573809  8574809 (37648775) C EXPANDER1_DR      LINE/RTE-BovB           (6)   3359    2240 2135498  
  1502   19.5  9.3  2.2  chr23              8574781  8574815 (37648769) + DNA8-28_DR        DNA/hAT                3014   3307  (3835) 2135499 *
  2307    8.0  8.8  0.5  chr23              8574816  8575155 (37648429) C SINE2-3_DR        SINE/tRNA-V-RTE         (0)    368       1 2135500  
   922   11.7  0.0  0.7  chr23              8575156  8575293 (37648291) + hAT-N154_DR       DNA/hAT-Tip100         1259   1395     (0) 2135501 *
  1502   19.5  9.3  2.2  chr23              8575156  8575167 (37648417) + DNA8-28_DR        DNA/hAT                3308   3427  (3715) 2135499  
   783   19.7 16.9  6.1  chr23              8575295  8575548 (37648036) C Kolobok-N15_DR    DNA/Kolobok           (407)    505     226 2135502  
  1217   18.3  5.5  0.0  chr23              8575638  8575894 (37647690) C Kolobok-N15_DR    DNA/Kolobok           (596)    316      46 2135503  
  3565    7.8 36.1  0.9  chr23              8576261  8576986 (37646598) + HATN3B_DR         DNA/hAT-Tip100            1    979     (0) 2135504  
  6426    3.5  1.3  1.9  chr23              8577063  8577853 (37645731) + Harbinger-N29_DR  DNA/PIF-Harbinger      1220   2005     (0) 2135505  
   525   19.8  0.0  3.0  chr23              8577870  8577973 (37645611) + DNA-AT-1_DR       DNA                       1    101   (291) 2135506  
  6198    3.0  0.5  0.9  chr23              8577980  8578766 (37644818) + LTR3_DR           LTR/Gypsy                 1    784     (0) 2135507  
  1730   10.5  9.4  0.0  chr23              8578806  8579081 (37644503) + Mariner-N6_DR     DNA/TcMar-Tc1             1    302  (1350) 2135508  
   674   18.9  3.8 10.5  chr23              8579074  8579286 (37644298) C Gypsy51-LTR_DR    LTR/Gypsy             (737)    200       1 2135509 *
  2509    8.0  5.1  0.8  chr23              8579292  8579646 (37643938) + Mariner-N6_DR     DNA/TcMar-Tc1          1016   1385   (267) 2135510  
   280    7.9  0.0  0.0  chr23              8579639  8579676 (37643908) C hAT-N53B_DR       DNA/hAT-Ac           (1766)   2411    2374 2135511 *
   244    2.4  0.0  0.0  chr23              8580141  8580181 (37643403) C DNA-N4_DR         DNA                   (344)    698     658 2135512  
  1511    9.8  0.4  3.2  chr23              8580744  8580996 (37642588) C TDR17             DNA/Sola-1              (1)    247       2 2135513  
  5057   15.8  2.0  4.4  chr23              8581082  8582255 (37641329) C EnSpm-N5B_DR      DNA/CMC-EnSpm          (78)   1214      67 2135514  
  1611   10.8  4.6  0.0  chr23              8582301  8582541 (37641043) C HATN7_DR          DNA/hAT                 (0)    595     344 2135515 *
  3011    9.8  3.1  2.2  chr23              8582533  8583027 (37640557) + L2-41_DRe         LINE/L2                3072   3560     (4) 2135516  
   490    3.5  0.0  0.0  chr23              8583184  8583296 (37640288) + (TTATA)n          Simple_repeat             4    116     (0) 2135517  
   889   10.1  5.0  0.7  chr23              8583883  8584021 (37639563) C Kolobok-N1_DR     DNA/Kolobok-T2?        (25)    774     630 2135518  
   252   18.2  7.5  6.3  chr23              8584220  8584313 (37639271) + hAT-N133_DR       DNA/hAT-Ac              272    366   (257) 2135519  
   277   13.9 12.6  8.9  chr23              8584708  8584794 (37638790) + EnSpm-N21_DR      DNA/CMC-EnSpm           390    479     (0) 2135520  
   452   19.7 14.2  1.7  chr23              8584910  8585064 (37638520) + DNA-8-24_DR       DNA/hAT-Tip100          467    640  (1143) 2135521  
  7269   11.2  5.2  1.6  chr23              8585065  8586244 (37637340) + LOOPERN1_DR       DNA/Kolobok-T2            1   1222    (12) 2135522  
   284   13.3 18.4  1.1  chr23              8586272  8586347 (37637237) + TDR6              DNA                     161    249     (1) 2135523  
   213   21.0 14.2 11.4  chr23              8586825  8586848 (37636736) + DNA2-8_DR         DNA/CMC-EnSpm          1481   1578  (2829) 2135524  
   478   22.0  8.1  4.2  chr23              8586849  8587057 (37636527) C ANGEL             DNA/Kolobok             (6)    303      87 2135525  
   239   19.7  8.0  0.0  chr23              8587000  8587099 (37636485) C hAT-N137_DR       DNA/hAT-Ac           (2851)    720     642 2135526 *
   213   21.0 14.2 11.4  chr23              8587058  8587098 (37636486) + DNA2-8_DR         DNA/CMC-EnSpm          1579   1761  (2646) 2135524 *
  2308   10.8  4.9  3.2  chr23              8587462  8587891 (37635693) + EnSpm-N21_DR      DNA/CMC-EnSpm            11    447    (32) 2135527  
   596    6.4  1.3  0.0  chr23              8588454  8588531 (37635053) C DNA-X-6_DR        DNA                     (0)   1333    1255 2135528  
   306    7.0  0.0  0.0  chr23              8588530  8588572 (37635012) C Merlin-1_DR       DNA/Merlin           (8963)   1564    1522 2135529 *
   407   32.5  0.0  1.2  chr23              8588673  8588843 (37634741) + (CG)n             Simple_repeat             1    169     (0) 2135530  
   363   22.1  6.4 21.4  chr23              8588674  8589030 (37634554) + Helitron-2_DR     RC/Helitron            6012   6324 (21088) 2135531 *
   813   17.5  0.0 18.4  chr23              8588731  8588775 (37634809) + DNA9-3_DR         DNA/MULE-MuDR?         9379   9632  (1746) 2135532  
  1171   25.0  3.1  0.0  chr23              8588776  8589031 (37634553) + Zisupton-6_DR     DNA/Zisupton           8679   8942 (13174) 2135533  
   551   22.7  2.0  2.4  chr23              8588829  8588843 (37634741) C Penelope-1_DR     LINE/Penelope         (329)   4117    4059 2135534 *
  1275    6.5  0.0  2.1  chr23              8588844  8589033 (37634551) C EnSpm-N25_DR      DNA/CMC-EnSpm        (3729)    957     772 2135535  
   658   13.4  3.6  0.9  chr23              8588860  8589078 (37634506) C Zisupton-6_DR     DNA/Zisupton         (5572)  16544   16320 2135536 *
  9946    3.4  1.5  0.1  chr23              8589030  8590225 (37633359) + Mariner-9_DR      DNA/TcMar-Tc1            82   1294   (319) 2135537  
   551   22.7  2.0  2.4  chr23              8589034  8589076 (37634508) C Penelope-1_DR     LINE/Penelope         (329)   4058    3871 2135534 *
  1106   15.1  3.4  0.9  chr23              8590238  8590434 (37633150) C DNA-X-6_DR        DNA                   (197)   1136     935 2135528  
  1255    9.4  0.0  2.8  chr23              8590435  8590619 (37632965) C HarbingerN5_DR    DNA/PIF-Harbinger       (0)    861     682 2135538  
   656   10.6 32.9  0.5  chr23              8590619  8590779 (37632805) + hAT-N53B_DR       DNA/hAT-Ac             2069   2281  (1896) 2135539 *
   357   13.9 11.2  4.8  chr23              8590914  8591011 (37632573) + ANGEL             DNA/Kolobok             206    309     (0) 2135540  
   436   13.9  5.4  5.4  chr23              8591630  8591758 (37631826) C DNA11TA1B_DR      DNA/CMC-EnSpm          (74)    129       1 2135541  
  3128   14.1 17.0  1.8  chr23              8591931  8592602 (37630982) C TDR13             DNA                     (0)    772       1 2135542  
   985   14.1  5.3  7.0  chr23              8593151  8593340 (37630244) C TDR13             DNA                     (0)    772     586 2135543  
   934   11.5  8.7  2.9  chr23              8593338  8593498 (37630086) C TDR13             DNA                   (596)    176       7 2135543 *
   243   11.8  0.0  0.0  chr23              8593498  8593529 (37630055) + hAT-N18_DR        DNA/hAT-Charlie         605    636   (883) 2135544 *
  3117   14.2 11.8  9.1  chr23              8593530  8594289 (37629295) C TDR13B2           DNA                     (0)    779       1 2135545  
   350   24.7  1.2  0.0  chr23              8594218  8594298 (37629286) + DNA9-3_DR         DNA/MULE-MuDR?         5707   5788  (5591) 2135546 *
  3452   11.7  3.4  1.0  chr23              8594290  8594845 (37628739) + DNA2-2B_DR        DNA                      23    591   (338) 2135547  
   569   13.5  1.9  3.2  chr23              8594846  8594950 (37628634) C Copia-8-LTR_DR    LTR/Gypsy?              (0)    483     360 2135548  
  3485   11.5  5.0  3.2  chr23              8594951  8595569 (37628015) + HATN3B_DR         DNA/hAT-Tip100            1    630   (349) 2135549  
  1195   20.8 17.3  5.7  chr23              8595167  8595431 (37628153) C Helitron-2_DR     RC/Helitron         (21403)   6009    5400 2135550 *
  1416   14.7  8.4  2.3  chr23              8595432  8595716 (37627868) + DNA6-8B_DR        DNA                     619    920  (1752) 2135551  
  2405   10.7  0.8  0.5  chr23              8595718  8596092 (37627492) C Copia-8-LTR_DR    LTR/Gypsy?            (108)    376       1 2135548  
  1554   10.9  3.3  2.9  chr23              8596093  8596337 (37627247) + DNA2-2B_DR        DNA                     587    832    (97) 2135552  
   291   22.0  0.9  2.7  chr23              8596616  8596727 (37626857) C ENSPM-6_DR        DNA/CMC-EnSpm       (17653)  14963   14854 2135553 *
   329   24.6  2.6  0.0  chr23              8596638  8596751 (37626833) C Zisupton-7_DR     DNA/Zisupton         (5525)  11557   11441 2135554 *
   496   12.5  0.0  0.0  chr23              8596657  8596752 (37626832) + (CACG)n           Simple_repeat             1     96     (0) 2135555  
   324   17.1  0.0  0.0  chr23              8596699  8596768 (37626816) C Gypsy118-LTR_DR   LTR/Gypsy             (528)    505     436 2135556 *
   201    7.9  0.0  0.0  chr23              8597120  8597157 (37626427) + hAT-N178_DR       DNA/hAT-Ac              135    172  (1535) 2135557 *
   265    2.7  0.0  0.0  chr23              8597128  8597200 (37626384) + DNA-6-N2_DR       DNA                    4235   4307   (749) 2135558  
   529   17.1 25.0  0.5  chr23              8597482  8597657 (37625927) + Kolobok-N1_DR     DNA/Kolobok-T2?           1    219   (580) 2135559  
  1373   14.9  9.3  5.2  chr23              8597658  8598010 (37625574) + Merlin-N1_DR      DNA/Merlin                1    367     (2) 2135560  
   550   19.6 14.9  0.0  chr23              8598013  8598160 (37625424) + Kolobok-N1_DR     DNA/Kolobok-T2?         212    381   (418) 2135561  
   260   24.3  0.0  1.4  chr23              8598198  8598210 (37625374) + CryptonV-N5_DR    DNA/Crypton-V          2996   3007 (21530) 2135562  
  1537    8.9  0.0  0.5  chr23              8598211  8598414 (37625170) C hATN-28_DRe       DNA/hAT-Charlie         (0)    203       1 2135563  
   527   23.6  5.4  2.1  chr23              8598249  8598434 (37625150) C ENSPM-6_DR        DNA/CMC-EnSpm       (10062)  22554   22363 2135564 *
  1200   18.8 11.7  1.4  chr23              8598519  8598842 (37624742) + Kolobok-N1_DR     DNA/Kolobok-T2?         443    799     (0) 2135565  
   473   26.8  6.5  0.0  chr23              8598890  8599042 (37624542) C DNA-1-6_DR        DNA                    (30)    595     433 2135566  
   369   10.1 20.3  0.0  chr23              8599043  8599111 (37624473) C Zisupton-5_DR     DNA/Zisupton            (0)   9021    8939 2135567  
  4875    5.6  1.3  3.1  chr23              8599130  8599813 (37623771) C hAT-N48_DR        DNA/hAT-Ac              (1)   1662     991 2135568  
  2409    8.2 14.9  0.2  chr23              8599819  8600208 (37623376) + DNA6-8B_DR        DNA                     474    920  (1752) 2135569  
  6349    6.6 10.0  0.0  chr23              8600209  8601120 (37622464) C hAT-N48_DR        DNA/hAT-Ac            (660)   1003       1 2135570  
   977   12.9  2.1  0.5  chr23              8601157  8601361 (37622223) C DNA8-18_DR        DNA                   (982)    151       1 2135571  
   796   16.3  5.2  0.6  chr23              8601362  8601507 (37622077) C DNA-8-17_DR       DNA/Zisupton         (1267)    153       1 2135572  
   365   30.3  0.0  0.0  chr23              8601513  8601621 (37621963) C DNA-1-6_DR        DNA                   (190)    435     327 2135566  
  4128    7.6  5.4  0.5  chr23              8601671  8602262 (37621322) C DNA-TA-3_DR       DNA                     (0)   1041     421 2135573  
   326   11.8  0.0  2.0  chr23              8602256  8602307 (37621277) + DNA6-1B_DR        DNA/hAT-hAT5            116    166   (670) 2135574 *
  4645    7.7  0.5  1.0  chr23              8602262  8602896 (37620688) C L2-2_DRe          LINE/L2                 (8)   4230    3622 2135575  
  2434    4.8 19.1  0.0  chr23              8602878  8603232 (37620352) C DNA-TA-3_DR       DNA                   (618)    423       1 2135573 *
   309   26.3 11.9  0.5  chr23              8603544  8603711 (37619873) + Harbinger-N19_DR  DNA/PIF-Harbinger       429    615     (8) 2135576  
   575   24.0 17.4  3.9  chr23              8603865  8604271 (37619313) C hAT-N177B_DR      DNA/hAT-Tip100         (31)    933     474 2135577  
   218    4.0  0.0  0.0  chr23              8604285  8604309 (37619275) C hAT-N177B_DR      DNA/hAT-Tip100        (597)    367     343 2135577  
  2719   10.8  0.8  2.8  chr23              8604310  8604825 (37618759) + Tx1-19_DR         LINE/L1-Tx1            4875   5380     (1) 2135578  
  1022    9.0 32.9  3.4  chr23              8604825  8605101 (37618483) C hAT-N177B_DR      DNA/hAT-Tip100        (608)    356       1 2135579 *
  1498    8.3  0.0  0.0  chr23              8605136  8605327 (37618257) C TDR19C            DNA/hAT-Charlie       (204)    192       1 2135580  
   272   17.6  1.1 13.4  chr23              8605251  8605342 (37618242) + EnSpm-N36B_DR     DNA/CMC-EnSpm          2318   2399  (1017) 2135581 *
   220   10.3 15.5  0.0  chr23              8607317  8607374 (37616210) + EnSpm-9_DR        DNA/CMC-EnSpm           700    766  (7854) 2135582 *
   223   10.8  0.0  7.1  chr23              8607325  8607384 (37616200) + Polinton-4_DR     DNA/Maverick          17893  17948  (2339) 2135583  
   218   10.0 16.9  1.2  chr23              8607336  8607406 (37616178) C hAT-N47C_DR       DNA/hAT-Tip100       (1217)   1242    1161 2135584 *
   336   22.3 11.1  5.9  chr23              8608517  8608547 (37615037) C Merlin-2_DR       DNA/Merlin           (6481)   7440    7402 2135585  
   888   15.4 19.4  1.1  chr23              8608548  8608789 (37614795) C ANGEL             DNA/Kolobok             (0)    309      24 2135586  
  1950    7.4 20.7  0.4  chr23              8609065  8609446 (37614138) + TDR7              DNA                       1    459    (82) 2135587  
   361   15.0  0.0 21.4  chr23              8609430  8609531 (37614053) C EnSpm-N2_DR       DNA/CMC-EnSpm         (867)   3148    3065 2135588 *
  3823    7.9  0.2  0.6  chr23              8609445  8609993 (37613591) + Mariner-N38_DR    DNA/TcMar-Tc1             1    547     (0) 2135589  
   219   18.4  0.0  0.0  chr23              8609960  8609997 (37613587) + Kolobok-4_DR      DNA/Kolobok-T2         3460   3497  (3134) 2135590 *
   203   14.7  0.0  0.0  chr23              8609971  8610004 (37613580) C Merlin-2_DR       DNA/Merlin           (3819)  10102   10069 2135591 *
   457    8.2  2.7  0.0  chr23              8609998  8610070 (37613514) + TDR7              DNA                     467    541     (0) 2135592  
  2449    9.4  0.0  6.3  chr23              8611808  8612194 (37611390) + SINE2-3_DR        SINE/tRNA-V-RTE           1    364     (4) 2135593  
   206   16.7  4.8  4.8  chr23              8612140  8612202 (37611382) + DNA8-28_DR        DNA/hAT                3561   3623  (3519) 2135594 *
  1064   12.6  0.0  3.8  chr23              8612237  8612422 (37611162) C hAT-N133_DR       DNA/hAT-Ac              (0)    623     445 2135595  
  1056   18.1  5.3  1.8  chr23              8612423  8612686 (37610898) + EnSpm-N5_DR       DNA/CMC-EnSpm             1    273    (17) 2135596  
   229   18.9  2.6  4.0  chr23              8612646  8612722 (37610862) + Harbinger-1_DR    DNA/PIF-Harbinger       770    845  (3064) 2135597 *
   292   13.4  0.0  6.7  chr23              8612666  8612729 (37610855) C Penelope-1_DR     LINE/Penelope         (287)   4159    4100 2135598  
   203   13.9  2.6  6.8  chr23              8612685  8612761 (37610823) + CryptonV-N5_DR    DNA/Crypton-V         15019  15092  (9445) 2135599 *
   736   13.6  6.8  0.0  chr23              8612738  8612884 (37610700) C hAT-N133_DR       DNA/hAT-Ac            (191)    432     276 2135595  
   554   18.4  2.0  7.2  chr23              8612837  8612982 (37610602) C DNA2-16_DR        DNA                  (9753)   8298    8160 2135600 *
   778   17.8  1.8  3.6  chr23              8612855  8612877 (37610707) C DNA7-N1_DR        DNA/Zisupton         (5554)   4863    4698 2135601  
   853   16.7  0.0  1.4  chr23              8612878  8613023 (37610561) C Penelope-5_DR     LINE/Penelope         (493)   2383    2240 2135602 *
  1840    8.6 10.9  1.3  chr23              8612897  8613179 (37610405) C SINE2-3_DR        SINE/tRNA-V-RTE         (1)    367      58 2135603  
  7923    3.9  2.8  1.1  chr23              8613180  8614177 (37609407) + Looper-N7_DR      DNA/Kolobok-T2            1   1015     (0) 2135604  
   385   16.0  0.0  4.3  chr23              8614167  8614180 (37609404) C CryptonV-N4_DR    DNA/Crypton-V        (4541)   8952    8884 2135605 *
   435    6.9  0.0  0.0  chr23              8614181  8614238 (37609346) C SINE2-3_DR        SINE/tRNA-V-RTE       (310)     58       1 2135603  
   295   22.1  3.3  4.5  chr23              8614239  8614274 (37609310) C EnSpm-6N1_DR      DNA/CMC-EnSpm        (3193)   6043    6009 2135606 *
   910   12.0 14.6  4.8  chr23              8614251  8614496 (37609088) C hAT-N133_DR       DNA/hAT-Ac            (354)    269       1 2135595  
   446   18.9  0.0  1.1  chr23              8614427  8614517 (37609067) C DNA6-1_DR         DNA/hAT-hAT5          (927)    222     133 2135607 *
   730    9.5 13.1  0.0  chr23              8614774  8614909 (37608675) + DNA11TA1B_DR      DNA/CMC-EnSpm            21    174    (29) 2135608  
  2680   10.5  1.5  0.5  chr23              8614910  8615300 (37608284) C DNAX-10_DR        DNA                     (0)   1141     747 2135609  
   876    2.8  0.0  0.0  chr23              8615301  8615406 (37608178) C LOOPERN3_DR       DNA/Kolobok-T2          (0)   1011     906 2135610  
   480   20.9  2.5  4.2  chr23              8615427  8615610 (37607974) + SAT-16_DR         Satellite                 1    180   (199) 2135611 *
  2115    8.0  3.7 16.4  chr23              8615521  8615924 (37607660) + hAT-N45C_DR       DNA/hAT?                837   1196    (41) 2135612  
   636    7.8  3.3  0.0  chr23              8615936  8616025 (37607559) C DNAX-10_DR        DNA                  (1048)     93       1 2135613  
  1931   13.3  0.1  0.7  chr23              8616078  8616372 (37607212) C REX1-5_DR         LINE/Rex-Babar        (351)   2308    2063 2135614  
   651   14.6  0.9  0.0  chr23              8616373  8616482 (37607102) + TDR15             DNA/hAT-Ac                1    111   (438) 2135615  
   307   16.2  4.3  2.8  chr23              8616422  8616491 (37607093) C DNAX-10B_DR       DNA                   (378)    796     726 2135616 *
   325   21.6  3.6  0.0  chr23              8616477  8616495 (37607089) + TDR15             DNA/hAT-Ac              247    350   (180) 2135617  
   344   12.5  0.0  0.0  chr23              8616501  8616548 (37607036) C Kolobok-N12_DR    DNA/Kolobok-T2        (273)    575     528 2135618  
   307   20.7  6.6  0.0  chr23              8616549  8616571 (37607013) C DNA2-15_DR        DNA/hAT-Ac            (295)    249     181 2135619  
   252   21.6  0.0  4.6  chr23              8616562  8616629 (37606955) + HATN8_DR          DNA/Zisupton             11     75   (180) 2135620 *
   421   23.3  0.0  0.0  chr23              8616649  8616738 (37606846) + Harbinger-N31B_DR DNA/PIF-Harbinger       532    621    (60) 2135621 *
  1760    8.5  4.0  0.0  chr23              8616737  8616984 (37606600) C L2-5_DRe          LINE/L2                 (0)   2227    1970 2135622  
   378   13.8  6.2  0.0  chr23              8616983  8617047 (37606537) + Harbinger-N28_DR  DNA/PIF-Harbinger       594    662     (0) 2135623 *
   204   18.4  0.0  0.0  chr23              8617138  8617175 (37606409) + hAT-2n1_DR        DNA/hAT-Charlie         605    642   (568) 2135624  
   239   27.1  0.0  0.0  chr23              8617222  8617269 (37606315) + hAT-N52_DR        DNA/hAT-Ac              774    821     (0) 2135625  
  9850    4.7  0.2  0.0  chr23              8618233  8619434 (37604150) + Harbinger-4N1C_DR DNA/PIF-Harbinger         1   1204     (2) 2135626  
   557   14.3 19.3  0.0  chr23              8619436  8619554 (37604030) C TDR2              DNA/TcMar-Tc1           (9)    928     787 2135627  
  3764   10.9  3.2 16.3  chr23              8619555  8620335 (37603249) C DNA14-5-1_DR      DNA                     (0)    693       1 2135628  
   393   18.5  1.9  4.8  chr23              8620336  8620370 (37603214) C CryptonV-N1_DR    DNA/Crypton-V        (5134)   4917    4886 2135629 *
  5000    7.3  9.2  0.5  chr23              8620334  8621062 (37602522) C TDR2              DNA/TcMar-Tc1         (144)    793       2 2135630  
   229   22.2  0.0  3.7  chr23              8621786  8621807 (37601777) + CryptonV-N5_DR    DNA/Crypton-V          2991   3010 (21527) 2135631  
  1024    7.0  8.6  1.6  chr23              8621808  8621981 (37601603) C hAT-N135_DR       DNA/hAT-Charlie         (0)    542     357 2135632  
   314   19.5  3.1 15.8  chr23              8621938  8622065 (37601519) C CryptonV-1_DR     DNA/Crypton-V       (15154)   2719    2606 2135633 *
  1117    7.7  2.6  0.0  chr23              8621957  8622111 (37601473) + hAT-N167B_DR      DNA/hAT-Charlie        1223   1381   (192) 2135634 *
  2734    6.0  1.1  2.7  chr23              8621974  8622347 (37601237) C SINE2-3_DR        SINE/tRNA-V-RTE         (0)    368       1 2135635  
  2142   10.4  5.3  1.1  chr23              8622348  8622705 (37600879) C hAT-N135_DR       DNA/hAT-Charlie       (169)    373       1 2135636  
  1481   14.8 20.6  0.0  chr23              8622728  8623038 (37600546) C HE1_DR1           SINE/tRNA-V-RTE        (18)    384      10 2135637  
   580   10.2  0.0  0.0  chr23              8623197  8623284 (37600300) + EnSpm-N30_DR      DNA/CMC-EnSpm             1     88   (564) 2135638 *
  2757   11.9  0.7  1.9  chr23              8623279  8623707 (37599877) C ENSPM-6_DR        DNA/CMC-EnSpm        (3893)  27848   27440 2135639 *
  2841   11.3  1.1  5.3  chr23              8623706  8624302 (37599282) + Helitron-N2_DR    RC/Helitron            1072   1584   (879) 2135640  
   451   13.5  1.0  1.0  chr23              8624507  8624603 (37598981) C CryptonV-N2_DR    DNA/Crypton-V        (4466)  12172   12076 2135641 *
  1880   15.6 12.0  0.0  chr23              8624595  8625010 (37598574) C ENSPM-6_DR        DNA/CMC-EnSpm        (4409)  27332   26882 2135639  
   821    8.5  0.0  4.2  chr23              8625012  8625134 (37598450) + EnSpm-N30_DR      DNA/CMC-EnSpm           246    363   (289) 2135642  
   519   19.9  2.3  0.0  chr23              8625945  8626074 (37597510) + DNA11TA1B_DR      DNA/CMC-EnSpm             2    134    (69) 2135643  
   310   15.7  0.0  0.0  chr23              8626075  8626125 (37597459) + ENSPM-2N_DR       DNA/CMC-EnSpm             1     51  (1487) 2135644  
  6802    9.2  7.7  0.1  chr23              8626131  8627172 (37596412) + ENSPM-2N_DR       DNA/CMC-EnSpm           106   1226   (312) 2135645  
  1898    9.9 21.9  7.4  chr23              8627175  8627659 (37595925) C hAT-N169_DR       DNA/hAT-Ac            (639)    804     248 2135646  
   338   23.0  4.9 11.2  chr23              8627567  8627708 (37595876) + EnSpm-N44_DR      DNA/CMC-EnSpm          5337   5470  (3182) 2135647 *
  2323   11.6  1.5  5.3  chr23              8627639  8628043 (37595541) + hAT-N137_DR       DNA/hAT-Ac             2337   2704   (867) 2135648  
   971   12.7  3.0  1.2  chr23              8627900  8628066 (37595518) + EnSpm-N37_DR      DNA/CMC-EnSpm           321    490  (6157) 2135649 *
  1874   13.4  0.6  2.5  chr23              8628042  8628371 (37595213) + ENSPM-2N_DR       DNA/CMC-EnSpm          1215   1538     (0) 2135650  
   261   11.9  0.0  0.0  chr23              8628372  8628411 (37595173) + DNA11TA1_DR       DNA/CMC-EnSpm           134    173    (30) 2135651  
   280   19.2  1.3  2.7  chr23              8628659  8628733 (37594851) + DNA6-1_DR         DNA/hAT-hAT5              3     76  (1073) 2135652  
  5000   19.4  2.9  9.4  chr23              8629279  8629883 (37593701) + DNA-2-32_DR       DNA/CMC-EnSpm?         3315   4680  (4102) 2135653  
  6518    6.7  0.2  1.4  chr23              8629884  8630730 (37592854) C DNA2-32B_DR       DNA/hAT               (291)    838       2 2135654  
   472    9.0  2.4  6.2  chr23              8631232  8631314 (37592270) + Harbinger-4N1_DR  DNA/PIF-Harbinger         1     80   (941) 2135655  
  2830   11.5  2.4 13.9  chr23              8631316  8631979 (37591605) + Harbinger-4N1B_DR DNA/PIF-Harbinger       284    880   (283) 2135656  
   378    9.8  0.0  0.0  chr23              8631978  8632022 (37591562) + Harbinger-4N1_DR  DNA/PIF-Harbinger       802    846   (175) 2135657 *
  2198   10.7  2.2  0.0  chr23              8632023  8632339 (37591245) C Harbinger-N13_DR  DNA/PIF-Harbinger       (0)    324       1 2135658  
   641   14.9  3.3  0.0  chr23              8632340  8632451 (37591133) + Harbinger-4N1B_DR DNA/PIF-Harbinger       986   1101    (62) 2135659  
   576    9.4 11.8  0.0  chr23              8632553  8632637 (37590947) + Harbinger-4N1_DR  DNA/PIF-Harbinger       927   1021     (0) 2135660  
  3889    6.4 21.0  5.1  chr23              8632865  8633650 (37589934) + HATN13B_DR        DNA/hAT-Ac                1    905     (0) 2135661  
  2688    8.9  8.6  0.2  chr23              8634764  8635159 (37588425) + DNA-1-3_DR        DNA/PIF-Harbinger         1    429   (408) 2135662  
  1526   13.6  3.4  0.4  chr23              8635157  8635422 (37588162) C Kolobok-1N2_DR    DNA/Kolobok-T2        (376)    314      41 2135663 *
   373   12.3  0.9  9.1  chr23              8635476  8635582 (37588002) C CryptonV-N5_DR    DNA/Crypton-V        (9170)  15367   15269 2135664 *
   429   10.6  2.7  2.4  chr23              8635501  8635613 (37587971) + Helitron-N3B_DR   RC/Helitron            2378   2460  (4144) 2135665 *
  4083    8.2  1.3  0.7  chr23              8635519  8636130 (37587454) C Merlin-1_DR       DNA/Merlin           (8289)   2238    1623 2135666  
   324   20.6  4.2  3.1  chr23              8636049  8636143 (37587441) + EnSpm-N13_DR      DNA/CMC-EnSpm          8094   8189 (13960) 2135667 *
   246   20.0  0.0  0.0  chr23              8636116  8636180 (37587404) C hAT-N202_DR       DNA/hAT-Tip100       (1356)    529     465 2135668 *
   290    8.3  0.0  0.0  chr23              8636126  8636173 (37587411) C Helitron-N3_DR    RC/Helitron           (941)   2075    2028 2135669 *
   420   18.4  0.0  1.0  chr23              8636172  8636187 (37587397) C Mariner-N5C_DR    DNA/TcMar            (4434)   3487    3385 2135670  
   258   13.6  0.0  5.1  chr23              8636174  8636185 (37587399) C Merlin-1_DR       DNA/Merlin           (7767)   2758    2702 2135671 *
   468   15.9  0.0  0.0  chr23              8636188  8636275 (37587309) C EnSpm-6N1_DR      DNA/CMC-EnSpm        (2806)   6430    6343 2135672 *
   484   12.8  0.0  0.0  chr23              8636202  8636279 (37587305) + hAT-N167B_DR      DNA/hAT-Charlie        1238   1315   (258) 2135673  
   292   23.5  4.0  2.0  chr23              8636208  8636307 (37587277) + hAT-N142_DR       DNA/hAT?                380    481   (955) 2135674 *
  1525   18.2  7.2  1.7  chr23              8636296  8636686 (37586898) + LOOPERN4B_DR      DNA/Kolobok-T2           92    503     (0) 2135675  
   207   11.1  0.0  0.0  chr23              8637909  8637944 (37585640) + Merlin-1_DR       DNA/Merlin             1100   1135  (9392) 2135676  
   710   12.5  0.0  0.0  chr23              8637996  8638099 (37585485) C Harbinger-N9_DR   DNA/PIF-Harbinger      (27)    616     513 2135677  
  1551    4.7  7.1  0.0  chr23              8638103  8638313 (37585271) C piggyBac-N6_DR    DNA/PiggyBac            (6)    878     653 2135678  
   252   13.6  2.5  7.9  chr23              8638296  8638375 (37585209) C EnSpm-N48B_DR     DNA/CMC-EnSpm        (5076)   1883    1808 2135679 *
  4135    6.0  1.0  0.9  chr23              8638314  8638889 (37584695) + Merlin-1_DR       DNA/Merlin             1617   2193  (8334) 2135680  
   348   13.0  1.9  0.0  chr23              8638842  8638895 (37584689) + MuDR-2_DR         DNA/MULE-MuDR         16304  16358  (7575) 2135681 *
  3450    5.0 21.2  0.2  chr23              8638888  8639410 (37584174) C piggyBac-N6_DR    DNA/PiggyBac          (251)    633       1 2135678  
  3883    7.9  1.0  0.2  chr23              8639411  8639915 (37583669) C Harbinger-N9_DR   DNA/PIF-Harbinger     (134)    509       1 2135677  
   871   14.6 14.4  1.6  chr23              8639918  8640139 (37583445) C hAT-24N1_DR       DNA/hAT-Ac             (85)   1442    1193 2135682  
   258   14.6  0.0  0.0  chr23              8640334  8640374 (37583210) C hAT-24N1_DR       DNA/hAT-Ac            (411)   1116    1076 2135682  
   312   16.6  2.1 15.8  chr23              8640401  8640493 (37583091) C Harbinger-N27_DR  DNA/PIF-Harbinger?    (103)    117      36 2135683  
  1429    7.8 16.9  0.0  chr23              8640498  8640716 (37582868) C HarbingerN2_DR    DNA/PIF-Harbinger       (1)    673     418 2135684  
  7722    2.5  0.9  0.0  chr23              8640717  8641618 (37581966) C Chaplin1B_DR      DNA/hAT-Charlie         (0)    910       1 2135685  
  3393    3.1  2.4  0.9  chr23              8641619  8642037 (37581547) C HarbingerN2_DR    DNA/PIF-Harbinger     (249)    425       1 2135686  
   351    8.2 37.3  0.7  chr23              8642352  8642461 (37581123) + DNA11TA1B_DR      DNA/CMC-EnSpm             2    151    (52) 2135687  
  1016   13.1 26.3  0.6  chr23              8643270  8643554 (37580030) + HATN10_DR         DNA/hAT-Ac                1    358    (97) 2135688 *
  2216   16.8  7.0  1.6  chr23              8643550  8644033 (37579551) + Harbinger-N31_DR  DNA/PIF-Harbinger       129    638    (47) 2135689  
   202    6.9  0.0  6.9  chr23              8644130  8644160 (37579424) + hAT-N52_DR        DNA/hAT-Ac              781    809    (12) 2135690  
   202    6.9  0.0  6.9  chr23              8644164  8644194 (37579390) + hAT-N52_DR        DNA/hAT-Ac              781    809    (12) 2135690  
   200    6.9  0.0  6.9  chr23              8644198  8644228 (37579356) + hAT-N52_DR        DNA/hAT-Ac              781    809    (12) 2135690 *
   212    3.5  0.0  6.9  chr23              8644215  8644245 (37579339) + hAT-N52_DR        DNA/hAT-Ac              781    809    (12) 2135690 *
   219    0.0  0.0  6.9  chr23              8644232  8644262 (37579322) + hAT-N52_DR        DNA/hAT-Ac              781    809    (12) 2135690  
   212    3.5  0.0  6.9  chr23              8644249  8644279 (37579305) + hAT-N52_DR        DNA/hAT-Ac              781    809    (12) 2135690 *
   212    3.5  0.0  6.9  chr23              8644266  8644296 (37579288) + hAT-N52_DR        DNA/hAT-Ac              781    809    (12) 2135690  
   212    3.5  0.0  6.9  chr23              8644283  8644313 (37579271) + hAT-N52_DR        DNA/hAT-Ac              781    809    (12) 2135690  
   212    3.5  0.0  6.9  chr23              8644300  8644330 (37579254) + hAT-N52_DR        DNA/hAT-Ac              781    809    (12) 2135690  
   212    3.5  0.0  6.9  chr23              8644317  8644347 (37579237) + hAT-N52_DR        DNA/hAT-Ac              781    809    (12) 2135690 *
   289   12.5  0.0  0.0  chr23              8644334  8644373 (37579211) + hAT-N52_DR        DNA/hAT-Ac              781    820     (1) 2135690  
   404   14.5  1.2  1.2  chr23              8644489  8644572 (37579012) + hAT-24N1_DR       DNA/hAT-Ac             1409   1492    (35) 2135691  
   415   19.2  4.6  3.8  chr23              8644642  8644771 (37578813) + DNA-X-8_DR        DNA                      50    180   (732) 2135692  
   251   11.5  6.2  4.6  chr23              8645520  8645583 (37578001) C ASAT_CY           Satellite               (1)    261     197 2135693  
   717   16.6  1.7  6.4  chr23              8645778  8645957 (37577627) + DNA9-6_DR         DNA                    4423   4594  (3290) 2135694 *
  1392    9.9  3.5  2.0  chr23              8645801  8646086 (37577498) C HE1_DR1           SINE/tRNA-V-RTE         (4)    398       1 2135695  
   220   15.2  0.0  0.0  chr23              8646060  8646092 (37577492) C DIRS-9_DR         LTR/Ngaro             (376)   6055    6023 2135696 *
   492   20.1  8.5  3.1  chr23              8646151  8646397 (37577187) C L1-25_DR          LINE/L1                (21)   5690    5431 2135697  
   230    7.0  2.3  0.0  chr23              8646382  8646424 (37577160) + hAT-N22B_DR       DNA/hAT-Ac             1277   1320    (59) 2135698 *
   899   20.0  0.4  7.1  chr23              8647000  8647225 (37576359) + DNA9-3_DR         DNA/MULE-MuDR?         1290   1501  (9878) 2135699 *
  1452    7.3 34.6  0.5  chr23              8647032  8647307 (37576277) C SINE2-4_DR        SINE/tRNA-V-RTE         (0)    371       1 2135700  
   398   13.8 42.7  7.3  chr23              8647308  8647349 (37576235) C DNA9-3_DR         DNA/MULE-MuDR?       (1673)   9706    9590 2135701  
  2402   11.3  6.7  2.0  chr23              8647437  8647870 (37575714) + HARBINGERN2C_DR   DNA/PIF-Harbinger         1    454   (489) 2135702  
  6240    9.1  6.4 16.0  chr23              8647871  8649270 (37574314) C DNA-8-21_DR       DNA/hAT-Ac              (0)   1284       1 2135703  
  2581   10.2  6.8 10.2  chr23              8649271  8649783 (37573801) + HARBINGERN2C_DR   DNA/PIF-Harbinger       447    943     (0) 2135704  
   306   14.4  8.9  7.7  chr23              8649811  8649900 (37573684) + hAT-N122_DR       DNA/hAT-Ac                2     92   (485) 2135705  
   578   11.9 17.8  2.0  chr23              8649905  8650033 (37573551) C Harbinger-8N2_DR  DNA/PIF-Harbinger      (58)    490     342 2135706  
   981   17.4  0.0  0.5  chr23              8650034  8650218 (37573366) + hAT-N127_DR       DNA/hAT-Charlie        5458   5641  (4675) 2135707 *
  5721    8.1  2.5  1.5  chr23              8650204  8651018 (37572566) C piggyBac-N1_DR    DNA/PiggyBac          (182)    823       1 2135708  
  1074   14.3 15.3  0.6  chr23              8651019  8651046 (37572538) + HATN7_DR          DNA/hAT                 131    441   (153) 2135709  
  1470   14.0  0.4  0.0  chr23              8651047  8651289 (37572295) + hAT-N137_DR       DNA/hAT-Ac             2714   2957   (614) 2135710  
  1597   16.0  3.6 13.9  chr23              8651291  8651653 (37571931) C Harbinger-8N2_DR  DNA/PIF-Harbinger     (218)    330       1 2135706  
  2659   10.6 20.8  2.1  chr23              8652118  8652608 (37570976) + DIRS-9C_DR        LTR/Ngaro              6804   7384     (0) 2135711  
   204   16.7  4.2  0.0  chr23              8653053  8653100 (37570484) + Gypsy-27-LTR_DR   LTR/Gypsy               177    226  (1223) 2135712  
  1500   12.5  3.6  1.1  chr23              8653575  8653849 (37569735) + LOOPERN6B_DR      DNA/Kolobok-T2?           1    282   (514) 2135713  
   994   10.1  0.7  0.0  chr23              8653850  8653987 (37569597) + hAT-N25_DR        DNA/hAT-Ac                1    139   (690) 2135714  
  2764   12.6 12.7  6.3  chr23              8653988  8654672 (37568912) + DNA-6-N9_DR       DNA                     434   1159     (0) 2135715  
  2976    8.8 13.9  1.8  chr23              8654673  8655170 (37568414) C Harbinger-N30_DR  DNA/PIF-Harbinger?     (42)    557       1 2135716  
  4997   10.4  0.2  1.5  chr23              8655171  8655957 (37567627) C CR1-25_DR         LINE/L2               (365)   2740    1964 2135717  
  1109   11.4  7.1  0.0  chr23              8655955  8656138 (37567446) C DNA-8-31_DR       DNA/hAT-Ac            (228)    197       1 2135718 *
   402   13.6  0.0  0.0  chr23              8656139  8656203 (37567381) + LOOPERN6B_DR      DNA/Kolobok-T2?         732    796     (0) 2135719  
  1904    7.3  1.7  1.4  chr23              8656735  8657026 (37566558) C Mariner-N38_DR    DNA/TcMar-Tc1          (43)    504     212 2135720  
  2638   10.2  0.2  1.2  chr23              8657433  8657849 (37565735) C DNA-2-30B_DR      DNA                     (0)    413       1 2135721  
  1849    9.3  0.8  0.4  chr23              8657880  8658139 (37565445) + Mariner-N7_DR     DNA/TcMar                 1    261     (0) 2135722  
  1384    5.8  3.2  0.0  chr23              8658996  8659183 (37564401) + Mariner-N7_DR     DNA/TcMar                68    261     (0) 2135723  
   339   25.5  3.2  0.0  chr23              8659333  8659426 (37564158) + TDR13D            DNA                     666    762     (0) 2135724  
  9414    4.1  0.1  0.3  chr23              8659438  8660583 (37563001) C Harbinger3N_DR    DNA/PIF-Harbinger       (0)   1144       1 2135725  
   276   23.7  0.0  0.0  chr23              8661092  8661150 (37562434) C Harbinger-N27_DR  DNA/PIF-Harbinger?      (1)    219     161 2135726  
  1040   11.7  2.9  3.5  chr23              8661151  8661354 (37562230) + DNA11TA1_DR       DNA/CMC-EnSpm             1    203     (0) 2135727  
   600   18.1  0.0  4.9  chr23              8661346  8661364 (37562220) + DNA8-8B_DR        DNA/hAT-Charlie         329    341   (882) 2135728 *
   765   13.8 30.7  4.5  chr23              8661365  8661683 (37561901) + DNA-8-30_DR       DNA/hAT-Ac                1    399   (623) 2135729  
   683   10.4  0.0  0.0  chr23              8661647  8661752 (37561832) C TDR20             DNA/Merlin              (9)    230     125 2135730 *
  3270    9.0  8.2  6.8  chr23              8661769  8662450 (37561134) + DNA-5-8C_DR       DNA/hAT-hAT5              1    691     (0) 2135731  
   836    9.5  2.4  0.0  chr23              8662451  8662575 (37561009) C TDR20             DNA/Merlin            (107)    132       5 2135732  
  1509   11.8 14.0  1.9  chr23              8662585  8662907 (37560677) + DNA-8-30_DR       DNA/hAT-Ac              298    659   (363) 2135733  
   921   11.4  3.0  3.7  chr23              8662908  8663071 (37560513) C HATN10_DR         DNA/hAT                 (0)    455     293 2135734  
  3545   15.0  4.7 15.0  chr23              8663072  8664051 (37559533) + Kolobok-1N3_DR    DNA/Kolobok-T2            1    892   (175) 2135735  
  2333   10.5  0.9  0.0  chr23              8664054  8664378 (37559206) + Harbinger-N10_DR  DNA/PIF-Harbinger         1    328     (0) 2135736  
   653   18.4 10.3  0.5  chr23              8664379  8664546 (37559038) + Kolobok-1N1_DR    DNA/Kolobok-T2         1239   1423     (0) 2135737  
   205   17.9  0.0  1.8  chr23              8664502  8664558 (37559026) + L1-92_DR          LINE/L1                   2     57  (5482) 2135738 *
  1106    8.7 21.6  9.8  chr23              8664546  8664813 (37558771) C HATN10_DR         DNA/hAT               (158)    297       1 2135734  
   943   15.7 16.2  0.0  chr23              8664817  8665013 (37558571) + Kolobok-1N1_DR    DNA/Kolobok-T2          719    947   (476) 2135739  
   725   14.8  5.6  0.0  chr23              8665020  8665161 (37558423) + DNA11TA1_DR       DNA/CMC-EnSpm            34    183    (20) 2135740  
   320    0.9  0.0  0.0  chr23              8665757  8665870 (37557714) + (TTTC)n           Simple_repeat             1    114     (0) 2135741 *
   632   25.8  0.0  0.7  chr23              8665838  8665989 (37557595) C TE-X-7_DR         LINE?/Penelope?       (548)    291     141 2135742 *
  2422   10.0  3.4  0.6  chr23              8665856  8666208 (37557376) C SINE2-3_DR        SINE/tRNA-V-RTE         (2)    366       4 2135743  
   247   23.8  3.2  0.0  chr23              8666156  8666218 (37557366) C DNA8-9_DR         DNA/hAT-Ac            (583)    868     804 2135744 *
   314    0.0  0.0  0.0  chr23              8666273  8666308 (37557276) C Mariner-N23_DRe   DNA/TcMar-ISRm11        (0)   1031     996 2135745  
   637   13.2  0.0  0.0  chr23              8666309  8666391 (37557193) C DNA-5-1_DR        DNA                     (1)    738     656 2135746  
   609   16.0  1.1  1.1  chr23              8666392  8666403 (37557181) C DNA-5-1B_DR       DNA/hAT-Tip100          (1)    713     619 2135747  
  2117   15.4  4.8  4.5  chr23              8666422  8666903 (37556681) C DNA-5-1_DR        DNA                   (256)    483       1 2135746  
  3542    4.6  0.0  0.0  chr23              8666904  8667359 (37556225) + Mariner-N23_DRe   DNA/TcMar-ISRm11         32    487   (544) 2135748  
  3157    4.1  0.5  0.0  chr23              8667360  8667770 (37555814) C DNA-2-30B_DR      DNA                     (0)    413       1 2135749  
  4199    3.0  3.0  0.2  chr23              8667771  8668301 (37555283) + Mariner-N23_DRe   DNA/TcMar-ISRm11        486   1031     (0) 2135750  
   389   15.2 11.3 12.8  chr23              8668302  8668452 (37555132) C EnSpm-N27_DR      DNA/CMC-EnSpm          (24)    149       1 2135751  
   220   17.2 16.2  2.1  chr23              8668580  8668642 (37554942) C Helitron-2_DR     RC/Helitron         (24914)   2498    2453 2135752  
  1003    8.5  5.5  0.0  chr23              8668643  8668806 (37554778) + DNA15TA1_DR       DNA/CMC-EnSpm             1    173   (269) 2135753  
   378    5.8  7.7  0.0  chr23              8668806  8668857 (37554727) C Harbinger-4N1_DR  DNA/PIF-Harbinger     (965)     56       1 2135754 *
   626   11.6  2.1  2.8  chr23              8668858  8668999 (37554585) + Zisupton-6_DR     DNA/Zisupton           2847   2987 (19129) 2135755  
  1700   10.4 14.6  0.0  chr23              8670083  8670362 (37553222) + DNA6-6_DR         DNA                    4253   4573  (6708) 2135756  
   835   18.3 10.6  2.7  chr23              8670217  8670424 (37553160) + Penelope-1_DR     LINE/Penelope          3733   3956   (490) 2135757 *
   323    4.9  1.9  2.9  chr23              8670332  8670436 (37553148) C Helitron-2_DR     RC/Helitron         (21074)   6338    6235 2135758 *
   277   13.5  9.2  0.7  chr23              8670335  8670476 (37553108) C Zisupton-7_DR     DNA/Zisupton         (4568)  12514   12361 2135759 *
  1172    9.4 34.2  0.4  chr23              8670350  8670434 (37553150) + EnSpm-6N1_DR      DNA/CMC-EnSpm          1030   1350  (7886) 2135760 *
  1513   11.8 13.8  4.3  chr23              8670363  8670399 (37553185) C Merlin-1_DR       DNA/Merlin           (5887)   4638    4293 2135761  
  1287    8.2 16.4  0.0  chr23              8670435  8670665 (37552919) + Mariner-N38_DR    DNA/TcMar-Tc1           169    437   (110) 2135762  
  1172    9.4 34.2  0.4  chr23              8670666  8670703 (37552881) + EnSpm-6N1_DR      DNA/CMC-EnSpm          1351   1502  (7734) 2135760  
   251    7.0  1.1  4.2  chr23              8670674  8670727 (37552857) + Helitron-N2_DR    RC/Helitron            1520   1587   (876) 2135763 *
  3461   11.7  3.1  1.9  chr23              8671050  8671662 (37551922) C Gypsy40-LTR_DR    LTR/Gypsy               (0)    936     317 2135764  
   279   18.9 33.0  0.0  chr23              8672175  8672280 (37551304) + DNA-N19_DR        DNA                       7    147   (516) 2135765  
  1469   12.7  1.2  0.0  chr23              8672286  8672529 (37551055) C TDR2              DNA/TcMar-Tc1           (0)    937     691 2135766  
  6212    7.4  2.4  0.9  chr23              8672532  8673434 (37550150) + DNA8-4A_DR        DNA/hAT-Charlie           3    919     (0) 2135767  
  3682    7.7  7.8  1.2  chr23              8673451  8674001 (37549583) C TDR2              DNA/TcMar-Tc1         (350)    587       1 2135766  
   747   23.4 16.7  0.9  chr23              8674006  8674281 (37549303) + DNA-N19_DR        DNA                     154    472   (191) 2135768  
   215   24.3  0.0  0.0  chr23              8674288  8674324 (37549260) C EnSpm-9_DR        DNA/CMC-EnSpm        (8166)    454     418 2135769  
   409    6.9  1.7  0.0  chr23              8675115  8675172 (37548412) + DNA-X-5_DR        DNA/hAT                 710    768   (453) 2135770  
  2200    7.4 14.8  3.6  chr23              8675177  8675581 (37548003) + HATN10_DR         DNA/hAT-Ac                6    454     (1) 2135771  
  1114    8.5 14.7  1.7  chr23              8675589  8675792 (37547792) + DNA-X-5_DR        DNA/hAT                 773   1002   (219) 2135772  
  1451   11.6 12.3  4.2  chr23              8675823  8676172 (37547412) + hAT-N126B_DR      DNA/hAT-Ac               13    389   (211) 2135773  
   225   11.1  0.0  0.0  chr23              8676174  8676209 (37547375) + Zisupton-6_DR     DNA/Zisupton          13397  13432  (8684) 2135774  
   815   13.7  4.2  2.1  chr23              8676246  8676352 (37547232) + SINE3-1a          SINE/5S-Deu-L2            1    110   (460) 2135775  
 11185    2.2  3.2  0.0  chr23              8676353  8677728 (37545856) C DNA-8-17_DR       DNA/Zisupton            (0)   1420       1 2135776  
   975   11.9 24.8  3.9  chr23              8677729  8677976 (37545608) + SINE3-1a          SINE/5S-Deu-L2          105    403   (167) 2135777  
   307   13.6 30.9  0.0  chr23              8677979  8678059 (37545525) C hAT-N203_DR       DNA/hAT-Tip100       (4521)   1020     915 2135778  
   245   17.0  0.0  0.0  chr23              8678024  8678070 (37545514) + CryptonV-2_DR     DNA/Crypton-V         18230  18276  (3535) 2135779 *
   943   14.4 24.6  0.7  chr23              8678070  8678293 (37545291) + SINE3-1a          SINE/5S-Deu-L2          294    570     (0) 2135775  
   904   14.8 23.8  0.0  chr23              8679570  8679792 (37543792) C ANGEL             DNA/Kolobok             (0)    309      34 2135780  
   947   15.0  3.2  2.7  chr23              8679794  8680013 (37543571) + hAT-N130_DR       DNA/hAT-Ac                1    221   (200) 2135781 *
  4257    7.9  3.3  0.0  chr23              8680004  8680574 (37543010) + DIRS-4N2_DR       LTR/Ngaro              5401   5990     (0) 2135782  
  1614   11.8 11.7  1.0  chr23              8680583  8680863 (37542721) C DNA-3-6_DR        DNA?                    (0)    585     275 2135783  
  2131   11.3  2.8  0.0  chr23              8680882  8681199 (37542385) C Harbinger-N10_DR  DNA/PIF-Harbinger       (1)    327       1 2135784  
   953   14.0  6.4  1.0  chr23              8681200  8681386 (37542198) C DNA-3-6_DR        DNA?                  (346)    239      43 2135783  
  3429   13.1  6.3  0.2  chr23              8681424  8681974 (37541610) + DNA-3-6_DR        DNA/Zator?                1    585     (0) 2135785  
   676   19.8  2.2  4.4  chr23              8681976  8682160 (37541424) + hAT-N130_DR       DNA/hAT-Ac              239    419     (2) 2135786  
   219   16.3  0.0  2.0  chr23              8682164  8682213 (37541371) C DNA2-16_DR        DNA                  (7961)  10090   10042 2135787  
   260   33.0  1.0  0.0  chr23              8682296  8682395 (37541189) + LTR-11_DR-LTR     LTR                       1    101    (92) 2135788  
   393   30.5  9.6  1.1  chr23              8682786  8682951 (37540633) + TDR19C            DNA/hAT-Charlie          20    199   (197) 2135789  
  3466   13.5 13.0  3.6  chr23              8683074  8683781 (37539803) + TDR13             DNA                       1    772     (0) 2135790  
  1158   20.1  0.8  2.1  chr23              8684098  8684341 (37539243) C DNA2-16_DR        DNA                  (3972)  14079   13839 2135791 *
  1628    4.2  0.0  0.0  chr23              8684147  8684339 (37539245) + hAT-N141_DR       DNA/hAT-Charlie           1    193     (1) 2135792  
   801   19.8  3.9  2.9  chr23              8684340  8684392 (37539192) C ENSPM-6_DR        DNA/CMC-EnSpm       (10222)  22394   22340 2135793  
   392   24.7 10.7  8.3  chr23              8684340  8684365 (37539219) + EnSpm-N10_DR      DNA/CMC-EnSpm          6033   6227  (3081) 2135794 *
   210   32.4  0.0  0.0  chr23              8684443  8684513 (37539071) C EnSpm-N10_DR      DNA/CMC-EnSpm        (3081)   6227    6157 2135795 *
  1594    9.0  0.0  0.0  chr23              8684453  8684663 (37538921) + DNA2-16_DR        DNA                   13832  14042  (4009) 2135796  
   211   23.5  7.8  0.9  chr23              8684694  8684796 (37538788) C DNA2-14_DR        DNA                  (6940)    682     573 2135797  
   225   15.4  2.6  0.0  chr23              8684806  8684844 (37538740) + EnSpm-N48B_DR     DNA/CMC-EnSpm           741    780  (6179) 2135798 *
   466   15.5  0.0  3.6  chr23              8684834  8684920 (37538664) C DNA8-25_DR        DNA                  (1870)   2097    2014 2135799 *
  1385   11.2 17.8  0.7  chr23              8684845  8685097 (37538487) C HE1_DR1           SINE/tRNA-V-RTE       (105)    297       2 2135800  
   359   22.8  3.9  2.9  chr23              8684921  8684937 (37538647) C SAT-26_DR         Satellite            (1701)   2182    2078 2135801 *
  1570    3.8  1.9  0.5  chr23              8686507  8686718 (37536866) + DNA-2-19_DR       DNA                    1623   1837     (0) 2135802  
   239    5.3 13.2  0.0  chr23              8687496  8687533 (37536051) C EnSpm-14N1_DR     DNA/CMC-EnSpm          (18)   4167    4125 2135803 *
   247   18.1  8.3  0.0  chr23              8687504  8687575 (37536009) + EnSpm-N29_DR      DNA/CMC-EnSpm           351    428    (65) 2135804  
   396   24.1 11.6  0.0  chr23              8688013  8688124 (37535460) C Harbinger-N27_DR  DNA/PIF-Harbinger?     (14)    206      82 2135805 *
  1202   17.0  5.7  0.4  chr23              8688124  8688353 (37535231) C TE-X-18_DR        DNA                     (6)    243       2 2135806  
   239    8.3  0.0  3.3  chr23              8688388  8688449 (37535135) + DNA-TA-4_DR       DNA/TcMar              4645   4704  (5091) 2135807 *
   380   27.6  1.6  0.0  chr23              8688397  8688519 (37535065) C EnSpm-N48B_DR     DNA/CMC-EnSpm        (4256)   2703    2579 2135808 *
   997   21.9  4.9  2.6  chr23              8688414  8688450 (37535134) C MuDR-2_DR         DNA/MULE-MuDR        (3642)  20291   20027 2135809  
  1270   14.9  5.9  0.0  chr23              8688451  8688672 (37534912) + HE1_DR1           SINE/tRNA-V-RTE           1    235   (167) 2135810  
  1263   14.0 28.0  1.0  chr23              8688671  8688980 (37534604) C hAT-N167B_DR      DNA/hAT-Charlie       (789)    784     392 2135811 *
 12350    3.6 10.3  0.6  chr23              8688981  8690664 (37532920) C hAT-N21_DR        DNA/hAT-Charlie         (0)   1846       1 2135812  
  1211    5.6  3.1  0.0  chr23              8690725  8690885 (37532699) C hAT-N167B_DR      DNA/hAT-Charlie      (1198)    375     210 2135811  
   456   11.8 18.3  0.0  chr23              8691214  8691306 (37532278) + TC1DR2            DNA/TcMar-Tc1             4    113   (763) 2135813  
  2629   12.7  6.7 16.4  chr23              8691307  8691938 (37531646) + Mariner-N14_DR    DNA/TcMar-Tigger          1    579     (1) 2135814  
  3075   11.1  6.0  0.0  chr23              8691940  8692424 (37531160) + TC1DR2            DNA/TcMar-Tc1           112    625   (251) 2135815  
   838   19.8  3.2  1.0  chr23              8692425  8692613 (37530971) + DNA-X-18_DR       DNA                       1    193  (1017) 2135816  
   200    2.7 21.6  0.0  chr23              8692622  8692658 (37530926) + DNA-X-18_DR       DNA                     511    555   (655) 2135817  
  1673   15.7  1.6  1.5  chr23              8692662  8693026 (37530558) + hAT-N46_DR        DNA/hAT-Tip100           83    439  (1155) 2135818  
   287   13.1  0.0  2.2  chr23              8693118  8693164 (37530420) + CryptonV-N2_DR    DNA/Crypton-V          2719   2764 (13874) 2135819  
   364   11.9  4.8  0.0  chr23              8693215  8693298 (37530286) C hAT-N177C_DR      DNA/hAT-Tip100       (1466)    266     179 2135820  
  1261   12.2  0.0  6.3  chr23              8693319  8693520 (37530064) + DNAX-27_DR        DNA                     860   1049     (0) 2135821  
   593   12.5  8.8  2.5  chr23              8693521  8693662 (37529922) + TC1DR2            DNA/TcMar-Tc1           626    776   (100) 2135822  
  7092   11.5  4.5  3.2  chr23              8694816  8696054 (37527530) C TDR22             DNA                     (0)   1255       1 2135823  
   288   21.7 11.3  5.4  chr23              8696185  8696325 (37527259) C DNAX-23_DR        DNA                  (7691)   4110    3962 2135824 *
   405   15.0 13.3  6.9  chr23              8696203  8696352 (37527232) + ASAT_CY           Satellite                 9    167    (95) 2135825  
   288   22.2  4.2  5.3  chr23              8696487  8696581 (37527003) C EnSpm-N36B_DR     DNA/CMC-EnSpm        (1000)   2416    2323 2135826 *
  1171   16.1  0.0  0.5  chr23              8696505  8696697 (37526887) C TDR19             DNA/hAT-Charlie       (206)    199       8 2135827  
   649   14.0  7.6  0.0  chr23              8696952  8697108 (37526476) + Mariner-N31_DR    DNA/TcMar-Tc1             2    170   (370) 2135828  
   523   16.4 29.8  2.4  chr23              8696967  8697120 (37526464) + hAT-N202_DR       DNA/hAT-Tip100          522    902   (983) 2135829 *
   696   11.4 18.6  1.6  chr23              8697121  8697281 (37526303) + Mariner-N31_DR    DNA/TcMar-Tc1           315    502    (38) 2135830  
   523   16.4 29.8  2.4  chr23              8697282  8697292 (37526292) + hAT-N202_DR       DNA/hAT-Tip100          903    934   (951) 2135829 *
  2882    8.4  1.3  1.1  chr23              8697292  8697738 (37525846) + Mariner-N38_DR    DNA/TcMar-Tc1             1    448    (99) 2135831  
   577   11.9  0.8  0.0  chr23              8697725  8697842 (37525742) + EnSpm-N48B_DR     DNA/CMC-EnSpm          5191   5309  (1650) 2135832 *
  2442   11.8 18.4  1.6  chr23              8697739  8697827 (37525757) C Merlin-1_DR       DNA/Merlin           (8346)   2141    1549 2135833  
   627    2.0  0.0  0.0  chr23              8697740  8697840 (37525744) C hAT-N131_DR       DNA/hAT-Ac           (1774)    290     190 2135834 *
   590   19.1  0.7  7.7  chr23              8697841  8697892 (37525692) C EnSpm-N25_DR      DNA/CMC-EnSpm        (3812)    874     732 2135835  
  2198   14.2 15.7  1.6  chr23              8697900  8698499 (37525085) + DNA-N24_DR        DNA                      14    696   (281) 2135836  
  4195    6.5  2.6  1.6  chr23              8698603  8699167 (37524417) + HATN3_DR          DNA/hAT-Tip100            1    571     (0) 2135837  
   374   24.1  4.0 11.4  chr23              8699213  8699362 (37524222) C Kolobok-N11_DR    DNA/Kolobok-T2        (254)    217      78 2135838  
   701   18.7  0.0  0.5  chr23              8700166  8700328 (37523256) + DNA-6-N5B_DR      DNA                    1534   1847  (1676) 2135839 *
  1591   21.8  6.1  2.8  chr23              8700185  8700312 (37523272) C EnSpm-N36_DR      DNA/CMC-EnSpm        (2244)    981     527 2135840  
  2088   11.5  4.5  0.0  chr23              8700313  8700625 (37522959) + Harbinger-N10_DR  DNA/PIF-Harbinger         1    327     (1) 2135841  
  1155   11.1  6.5  1.4  chr23              8700627  8700827 (37522757) C Harbinger-8N2_DR  DNA/PIF-Harbinger       (9)    539     329 2135842  
  2833    9.1  1.4  0.9  chr23              8700877  8701300 (37522284) C HATN1_DR          DNA/hAT                 (1)    426       1 2135843  
  1762   12.8 16.1  1.8  chr23              8701301  8701886 (37521698) C TDR8B             DNA/hAT-Ac             (36)    927       1 2135844  
   468   13.6  0.0  0.0  chr23              8701887  8701952 (37521632) C Harbinger-8N2_DR  DNA/PIF-Harbinger     (294)    254     189 2135842  
   245   11.1  0.0  4.4  chr23              8701953  8701999 (37521585) + LTR-11_DR-LTR     LTR                       1     45   (148) 2135845 *
   366   14.5  0.0  0.0  chr23              8701991  8702052 (37521532) + LTR-11_DR-LTR     LTR                     132    193     (0) 2135845  
  9311    4.4 10.0  0.6  chr23              8702235  8703490 (37520094) C DNA8-9_DR         DNA/hAT-Ac             (77)   1374       1 2135846  
   256    8.6  0.0  0.0  chr23              8703703  8703737 (37519847) + LTR-11_DR-I       LTR                       1     35     (8) 2135847  
  1126   11.7  0.0  0.6  chr23              8703742  8703905 (37519679) + LTR-11_DR-LTR     LTR                      31    193     (0) 2135848  
   219   11.9  0.0  2.4  chr23              8703907  8703949 (37519635) + LTR-11_DR-I       LTR                       2     43     (0) 2135849  
   228   16.7  0.0  2.4  chr23              8703950  8703992 (37519592) + LTR-11_DR-LTR     LTR                       1     42   (151) 2135850  
   460    9.0 17.9  0.0  chr23              8703997  8704074 (37519510) + LTR-11_DR-LTR     LTR                     101    192     (1) 2135850  
  1106   13.2  5.9  3.1  chr23              8704076  8704262 (37519322) C Harbinger-8N2_DR  DNA/PIF-Harbinger     (356)    192       1 2135842  
   450   17.1  1.2  0.0  chr23              8704263  8704341 (37519243) + DNA-6-N5B_DR      DNA                    1858   1937  (1586) 2135851 *
   545    8.3  0.0  0.0  chr23              8704265  8704336 (37519248) + TDR3B             DNA/hAT-Charlie         122    193     (0) 2135852  
   360   17.6  1.9 11.7  chr23              8704337  8704367 (37519217) + EnSpm-N36_DR      DNA/CMC-EnSpm          2241   2334   (891) 2135853  
   242   18.2  3.0  0.0  chr23              8704505  8704570 (37519014) C Gypsy-231_DR-LTR  LTR/Gypsy             (709)    167     100 2135854  
   225    5.3  1.7  5.2  chr23              8704527  8704586 (37518998) C DNA-TA-4_DR       DNA/TcMar            (8319)   1476    1419 2135855 *
   205   11.8  0.0  2.0  chr23              8704541  8704592 (37518992) C Tx1-54_DR         LINE/L1-Tx1             (0)   5519    5469 2135856 *
  1342    8.6  4.3  0.5  chr23              8705636  8705823 (37517761) C hAT-N66B_DR       DNA/hAT-Charlie         (0)    195       1 2135857  
   429   23.8  1.6  4.8  chr23              8706469  8706596 (37516988) + Harbinger-N27_DR  DNA/PIF-Harbinger?       16    139    (81) 2135858  
  3354   11.6  8.9  4.7  chr23              8706860  8707476 (37516108) C DNA-8-11B_DR      DNA/hAT-Blackjack       (0)   1220     579 2135859  
  2827   15.6  7.2 14.9  chr23              8707477  8707597 (37515987) C EnSpm-3_DR        DNA/CMC-EnSpm        (6805)   1642     955 2135860  
  1073   22.4  0.8  0.4  chr23              8707729  8707970 (37515614) C HATN8_DR          DNA/Zisupton           (12)    243       1 2135861  
   320   19.5  0.0  7.5  chr23              8707975  8708046 (37515538) C Harbinger-N32_DR  DNA/PIF-Harbinger       (0)    406     340 2135862 *
   377   20.4  1.5  1.3  chr23              8708021  8708112 (37515472) + EnSpm-N40_DR      DNA/CMC-EnSpm          2410   2479  (2915) 2135863  
   281   23.0  3.4 11.0  chr23              8708033  8708049 (37515535) + CryptonV-2_DR     DNA/Crypton-V         20808  20889   (922) 2135864 *
   351   18.3  4.2  0.0  chr23              8708050  8708120 (37515464) + SINE2-5_DR        SINE/tRNA-V-RTE           1     74   (208) 2135865  
   342   12.3  1.8  0.0  chr23              8708098  8708154 (37515430) C EnSpm-15_DR       DNA/CMC-EnSpm        (2324)   9130    9073 2135866 *
   859   23.8  8.0  1.0  chr23              8708199  8708486 (37515098) C Harbinger-N32_DR  DNA/PIF-Harbinger      (98)    308       1 2135862  
   594   11.0  2.3 11.5  chr23              8708713  8708845 (37514739) C Kolobok-N6_DR     DNA/Kolobok-T2?        (55)    412     291 2135867  
   492   11.3  5.0  2.0  chr23              8708847  8708945 (37514639) C TDR1              DNA/TcMar-Tc1           (0)   1236    1135 2135868 *
  1959    7.9  3.6  0.3  chr23              8708944  8709224 (37514360) C TDR1              DNA/TcMar-Tc1         (225)   1011     722 2135868 *
  2728    6.9  0.0  2.7  chr23              8709216  8709601 (37513983) C TDR1              DNA/TcMar-Tc1         (860)    376       1 2135868  
  1766   14.4  0.3  1.0  chr23              8709602  8709894 (37513690) C Kolobok-N6_DR     DNA/Kolobok-T2?       (176)    291       1 2135867  
   355    4.6  0.0 50.0  chr23              8709895  8709963 (37513621) + Zisupton-3_DR     DNA/Zisupton           7174   7184   (771) 2135869 *
   646   13.3  9.1  0.0  chr23              8709844  8709986 (37513598) C HATN16_DR         DNA/hAT-Charlie        (35)    909     754 2135870  
   517   13.5  0.9  0.0  chr23              8709895  8710005 (37513579) + EnSpm-N36B_DR     DNA/CMC-EnSpm          3086   3197   (219) 2135871 *
   231   25.7  0.9  1.9  chr23              8709923  8710029 (37513555) C Mariner-N29_DR    DNA/TcMar-ISRm11     (1306)    459     354 2135872 *
   364   27.5  4.3  9.0  chr23              8710905  8711160 (37512424) + IS3EU-1_DR        DNA/IS3EU              3894   4138  (4566) 2135873 *
   729   20.0  2.4  1.8  chr23              8710996  8711163 (37512421) + ANGEL             DNA/Kolobok             107    275    (34) 2135874  
   268   24.8  0.0  6.5  chr23              8711225  8711323 (37512261) + EnSpm-N6B_DR      DNA/CMC-EnSpm?          572    664  (2586) 2135875 *
   534   16.8  8.0  0.0  chr23              8711243  8711355 (37512229) C EnSpm-N13_DR      DNA/CMC-EnSpm        (8485)  13664   13543 2135876  
   298   17.0  0.0  0.0  chr23              8711427  8711479 (37512105) + Dada-U1A_DR       DNA/Dada               5788   5840  (5139) 2135877  
   442   18.1  8.3  3.2  chr23              8711562  8711681 (37511903) C TE-X-13_DR        Unknown              (1139)   1286    1161 2135878 *
   529   15.3  3.1  0.0  chr23              8711584  8711681 (37511903) + ANGEL             DNA/Kolobok             158    258    (51) 2135879  
   510   19.2  9.0  0.0  chr23              8711626  8711781 (37511803) C Helitron-2_DR     RC/Helitron         (15479)  11933   11764 2135880 *
  1131    8.8  0.3  7.3  chr23              8711676  8711698 (37511886) + EnSpm-N42_DR      DNA/CMC-EnSpm           543    630   (622) 2135881 *
  1209   15.7  2.1  2.1  chr23              8711682  8711946 (37511638) C EnSpm-N42_DR      DNA/CMC-EnSpm         (443)    806     546 2135882 *
  1216   15.1  0.0  6.8  chr23              8711699  8711933 (37511651) C Zisupton-6_DR     DNA/Zisupton        (20803)   1313    1094 2135883  
   260   25.8  2.1  7.3  chr23              8711724  8711839 (37511745) + Zisupton-7_DR     DNA/Zisupton           4660   4915 (12167) 2135884 *
   594    9.1  0.6  7.0  chr23              8711840  8712005 (37511579) C DNA-2-32_DR       DNA/CMC-EnSpm?       (3166)   5616    5461 2135885 *
  1131    8.8  0.3  7.3  chr23              8711934  8711981 (37511603) + EnSpm-N42_DR      DNA/CMC-EnSpm           631    828   (424) 2135881 *
  1630   10.0  3.6  1.1  chr23              8711969  8712242 (37511342) C HATN1_DR          DNA/hAT               (146)    281       1 2135886  
   203   17.1  0.0  0.0  chr23              8712246  8712280 (37511304) + TDR16             DNA/Merlin              178    212   (101) 2135887  
   570   20.5  4.1  0.0  chr23              8713156  8713277 (37510307) C Kolobok-N10B_DR   DNA/Kolobok             (2)    269     143 2135888  
   399   24.1  1.7  2.5  chr23              8713532  8713650 (37509934) C TDR22             DNA                  (1103)    152      35 2135889  
   421   13.5 17.6  0.0  chr23              8713669  8713742 (37509842) C DNA-3-6_DR        DNA?                  (109)    476     390 2135890  
   281   18.9  1.4  5.7  chr23              8713736  8713808 (37509776) + DNA-N25_DR        DNA                    1583   1652  (1393) 2135891 *
   507    8.8  0.0  0.0  chr23              8713745  8713812 (37509772) C DNA-N25_DR        DNA                  (1032)   2013    1946 2135892  
  4400   16.2 23.9  2.7  chr23              8713814  8715330 (37508254) C DNA9-2_DR         DNA                  (2103)   1831       1 2135893  
   529   12.5  3.4  0.0  chr23              8715379  8715466 (37508118) C DNA-3-6_DR        DNA?                  (256)    329     239 2135890 *
   902   19.7 13.6  2.5  chr23              8715465  8715714 (37507870) + Harbinger-8N2_DR  DNA/PIF-Harbinger       179    455    (93) 2135894  
  5824    4.1  0.1  0.7  chr23              8715718  8716448 (37507136) + HATN17_DR         DNA/hAT-Tip100            1    727   (820) 2135895  
  3818    2.7  0.8  4.2  chr23              8716427  8716924 (37506660) + HATN17_DR         DNA/hAT-Tip100         1066   1547     (0) 2135896 *
   294   15.6 18.8  0.0  chr23              8716940  8717003 (37506581) + TC1DR3            DNA/TcMar-Tc1           205    280   (945) 2135897  
   529   25.0  0.7  2.0  chr23              8717638  8717792 (37505792) + hAT-N137_DR       DNA/hAT-Ac             3069   3221   (350) 2135898  
  4735   12.1 14.4  1.2  chr23              8717845  8718696 (37504888) C TDR8B             DNA/hAT-Ac              (0)    963       1 2135899  
   440   17.2  4.1  5.2  chr23              8719768  8719861 (37503723) C Harbinger-3N2_DR  DNA/PIF-Harbinger     (142)    130      38 2135900  
  2574   14.3 14.8  5.0  chr23              8719862  8720538 (37503046) C hAT-N50B_DR       DNA/hAT-Ac              (0)    748       9 2135901  
   217   20.5  0.0  0.0  chr23              8720535  8720573 (37503011) C Harbinger-3N2_DR  DNA/PIF-Harbinger     (232)     40       2 2135902 *
   456   19.1 18.3  0.0  chr23              8720643  8720773 (37502811) + Harbinger-N22_DR  DNA/PIF-Harbinger       166    320    (25) 2135903  
   225   25.7  6.6  6.6  chr23              8721446  8721566 (37502018) C CryptonV-N5_DR    DNA/Crypton-V       (21110)   3427    3307 2135904 *
   337   25.8  8.2  6.9  chr23              8721476  8721498 (37502086) + hAT-N22B_DR       DNA/hAT-Ac              788    947   (432) 2135905  
   782   13.3  7.4  0.0  chr23              8721499  8721633 (37501951) + TDR3B             DNA/hAT-Charlie           1    145    (48) 2135906  
   215    8.5  5.1  0.0  chr23              8721633  8721691 (37501893) + hAT-N187_DR       DNA/hAT-Charlie         120    181   (996) 2135907 *
   235   21.1  5.3  0.0  chr23              8721709  8721720 (37501864) + Zisupton-6_DR     DNA/Zisupton           8932   8946 (13170) 2135908  
  3196    8.7  4.6  0.6  chr23              8721721  8722217 (37501367) C Mariner-N38_DR    DNA/TcMar-Tc1           (0)    547      31 2135909  
   229   24.2  8.2  1.9  chr23              8721766  8721799 (37501785) C CryptonV-N4_DR    DNA/Crypton-V        (8379)   5101    5012 2135910 *
  1450    7.1 26.4  1.7  chr23              8722218  8722505 (37501079) + hAT-N187_DR       DNA/hAT-Charlie         309    666   (511) 2135911  
  1060    7.9 11.3  4.0  chr23              8722500  8722684 (37500900) + hAT-N187_DR       DNA/hAT-Charlie         929   1126    (51) 2135912 *
   262   17.6  0.0  0.0  chr23              8722669  8722719 (37500865) C Merlin-1_DR       DNA/Merlin           (2272)   8255    8205 2135913 *
   239   22.9  4.7  2.3  chr23              8722720  8722753 (37500831) + Penelope-5_DR     LINE/Penelope          2309   2395   (481) 2135914  
  2790   11.6 35.0  0.6  chr23              8723276  8723875 (37499709) C LOOPERN4_DR       DNA/PiggyBac          (110)    807       3 2135915  
   256   15.5 10.3  0.0  chr23              8724808  8724853 (37498731) C hAT-N88_DR        DNA/hAT-Ac             (70)    512     461 2135916  
  9338    3.9  0.1  2.2  chr23              8724854  8726021 (37497563) C Harbinger3N_DR    DNA/PIF-Harbinger       (0)   1144       1 2135917  
   872   18.4 21.1  8.0  chr23              8726028  8726416 (37497168) C hAT-N88_DR        DNA/hAT-Ac            (129)    453      18 2135916  
   265   13.9  0.0  0.0  chr23              8726981  8727023 (37496561) + Harbinger-N17_DR  DNA/PIF-Harbinger       443    485  (1160) 2135918  
   644   20.0  3.7 17.9  chr23              8727272  8727569 (37496015) + ANGEL             DNA/Kolobok              48    309     (0) 2135919  
   252   26.4  6.0  6.8  chr23              8727457  8727590 (37495994) + EnSpm-N13_DR      DNA/CMC-EnSpm         20594  20726  (1423) 2135920 *
   207   14.5 10.7  1.6  chr23              8728064  8728119 (37495465) C Polinton-1N1_DR   DNA/Maverick        (12927)   2542    2482 2135921  
   227   24.7  0.0  6.6  chr23              8728178  8728242 (37495342) C TE-X-1_DR         DNA                     (1)   1477    1417 2135922  
  2026   11.5  1.0  0.0  chr23              8728298  8728585 (37494999) + TC1DR3            DNA/TcMar-Tc1             4    294   (931) 2135923 *
  2127   10.6 25.0 10.4  chr23              8728569  8729137 (37494447) + TC1DR3            DNA/TcMar-Tc1           580   1223     (2) 2135924  
   268   16.4  0.0  4.9  chr23              8729239  8729302 (37494282) + Helitron-N3_DR    RC/Helitron              13     73  (2943) 2135925  
  1031   17.1  6.5  2.7  chr23              8729582  8729828 (37493756) C hAT-N199_DR       DNA/hAT?                (3)    450     195 2135926  
  1228   12.6  6.7  0.4  chr23              8730553  8730775 (37492809) C L2-5_DRe          LINE/L2                 (4)   2223    1987 2135927  
   737   10.6  0.0  1.8  chr23              8731282  8731396 (37492188) + TDR12             DNA                       1    113   (129) 2135928 *
  3184   12.2  2.1  3.2  chr23              8731394  8731961 (37491623) + hAT-N22C_DR       DNA/hAT-Ac              133    694     (0) 2135929  
   589    7.2  0.0  1.2  chr23              8731962  8732046 (37491538) + TDR12             DNA                     159    242     (0) 2135930  
  1146    9.2  0.6  0.0  chr23              8733819  8733981 (37489603) + hAT-N167B_DR      DNA/hAT-Charlie        1218   1381   (192) 2135931 *
  2696    4.7  0.0  5.3  chr23              8733846  8734225 (37489359) C HE2_DR            SINE/tRNA-V-RTE         (0)    363       3 2135932  
  2301   14.4  5.2 21.0  chr23              8734226  8734760 (37488824) + DNA8-23_DR        DNA                    1702   2278  (4461) 2135933  
   821   27.3 13.9  1.4  chr23              8734592  8734914 (37488670) C Helitron-2_DR     RC/Helitron          (3828)  23584   23222 2135934 *
  1054   10.8  1.9  0.0  chr23              8734758  8734915 (37488669) C HE1_DR1           SINE/tRNA-V-RTE        (26)    376     216 2135935  
   930   15.0  2.8  2.2  chr23              8734762  8734938 (37488646) + DNA7-N2_DR        DNA/hAT-hAT6           1433   1610   (404) 2135936 *
   268   25.9  5.5  6.3  chr23              8735438  8735455 (37488129) C EnSpm-N39C_DR     DNA/CMC-EnSpm?       (1615)   1978    1962 2135937  
  1131   20.6  8.0  0.3  chr23              8735456  8735742 (37487842) + ANGEL             DNA/Kolobok               1    309     (0) 2135938  
   243   20.5  6.5 23.5  chr23              8735607  8735759 (37487825) C Dada-U1A_DR       DNA/Dada             (5208)   5771    5640 2135939 *
   402   12.1  1.5 20.2  chr23              8735932  8736066 (37487518) C DNA-6-N2_DR       DNA                   (753)   4303    4190 2135940  
   595   22.5  6.1  8.9  chr23              8737019  8737330 (37486254) C EnSpm-17_DR       DNA/CMC-EnSpm        (5759)   3517    3214 2135941 *
  1237   15.0  9.1  2.3  chr23              8737060  8737345 (37486239) C ANGEL             DNA/Kolobok             (4)    305       1 2135942  
   208   16.3  0.0  2.3  chr23              8737716  8737759 (37485825) C EnSpm-6N1_DR      DNA/CMC-EnSpm        (7841)   1395    1353 2135943 *
   256   21.1 13.9  8.9  chr23              8737721  8737892 (37485692) C hAT-N202_DR       DNA/hAT-Tip100       (1354)    531     352 2135944 *
   355   13.8  0.0  9.1  chr23              8737737  8737808 (37485776) C EnSpm-N2_DR       DNA/CMC-EnSpm         (885)   3130    3065 2135945  
  3801    6.4  0.7  1.2  chr23              8737809  8738267 (37485317) + Mariner-N38_DR    DNA/TcMar-Tc1             4    547     (0) 2135946  
   288   14.7  9.6  6.2  chr23              8738185  8738278 (37485306) + CryptonV-N4_DR    DNA/Crypton-V          5012   5108  (8385) 2135947 *
   217   20.7  5.1  1.6  chr23              8738232  8738290 (37485294) + Kolobok-4_DR      DNA/Kolobok-T2         3459   3519  (3112) 2135948 *
   209    6.1  6.1  0.0  chr23              8738493  8738525 (37485059) C ANGEL             DNA/hAT                (22)    287     253 2135949 *
   288   14.8  0.0  3.7  chr23              8738520  8738575 (37485009) C ANGEL             DNA/hAT               (255)     54       1 2135949  
   449   19.8  2.3  2.3  chr23              8739248  8739376 (37484208) C DNAX-16_DR        DNA                   (166)    257     129 2135950  
  2378   12.4 15.6  2.5  chr23              8739418  8739449 (37484135) + Helitron-N2_DR    RC/Helitron             923   1039  (1424) 2135951  
  2441    8.5  0.5  3.3  chr23              8739450  8739849 (37483735) + Mariner-N38_DR    DNA/TcMar-Tc1            30    418   (129) 2135952  
  2378   12.4 15.6  2.5  chr23              8739850  8739988 (37483596) + Helitron-N2_DR    RC/Helitron            1040   1566   (897) 2135951  
   535    5.7  3.9  5.5  chr23              8739894  8739907 (37483677) + CryptonV-3_DR     DNA/Crypton-V           401    443 (23010) 2135953 *
   576   10.9  1.1  0.0  chr23              8739908  8739999 (37483585) C hAT-N21_DR        DNA/hAT-Charlie        (90)   1756    1664 2135954  
   297   27.5 19.6  3.5  chr23              8739926  8739994 (37483590) C EnSpm-N13_DR      DNA/CMC-EnSpm       (16098)   6051    5818 2135955 *
  1020   13.0  5.5  0.5  chr23              8739995  8740213 (37483371) + TDR7              DNA                      53    246   (295) 2135956  
   535    5.7  3.9  5.5  chr23              8740000  8740023 (37483561) + CryptonV-3_DR     DNA/Crypton-V           444    528 (22925) 2135953 *
   297   27.5 19.6  3.5  chr23              8740214  8740262 (37483322) C EnSpm-N13_DR      DNA/CMC-EnSpm       (16332)   5817    5653 2135955  
   451    6.9  0.0  0.0  chr23              8740263  8740320 (37483264) + TDR7              DNA                     400    457    (84) 2135957  
   315   10.0  4.0  0.0  chr23              8740304  8740318 (37483266) C Kolobok-4_DR      DNA/Kolobok-T2       (3121)   3510    3494 2135958 *
  2558    8.3  1.4  5.6  chr23              8740319  8740749 (37482835) C Mariner-N38_DR    DNA/TcMar-Tc1           (0)    547     134 2135959  
   297   27.5 19.6  3.5  chr23              8740354  8740389 (37483195) C EnSpm-N13_DR      DNA/CMC-EnSpm       (16098)   5652    5516 2135955 *
   376   17.3  1.2  1.2  chr23              8740682  8740763 (37482821) + Zisupton-6_DR     DNA/Zisupton           8990   9071 (13045) 2135960 *
   801    4.0  0.0  0.0  chr23              8740760  8740860 (37482724) + EnSpm-N4_DR       DNA/CMC-EnSpm           106    206     (6) 2135961  
   253   28.2  2.3 11.5  chr23              8740845  8740961 (37482623) C DNAX-25B_DR       DNA/Zisupton         (1869)   1669    1435 2135962 *
   634    7.2  0.8 14.0  chr23              8740861  8740888 (37482696) C hAT-N150_DR       DNA/hAT-Blackjack     (544)   1139    1026 2135963  
   254   28.5  3.6  7.1  chr23              8740867  8740887 (37482697) C Merlin-1_DR       DNA/Merlin           (5384)   5143    4992 2135964 *
   322   28.5  0.5  4.9  chr23              8740888  8741079 (37482505) + hAT-N164_DR       DNA/hAT-Tip100          949   1132   (908) 2135965  
   307   22.1  4.3  9.0  chr23              8740962  8741100 (37482484) + Mariner-6_DR      DNA/TcMar-Tc1           183    315  (1314) 2135966 *
   648    6.2  1.5 15.2  chr23              8741091  8741224 (37482360) + DNA11TA1B_DR      DNA/CMC-EnSpm            86    203     (0) 2135967  
   205   20.0  3.6  1.8  chr23              8741457  8741512 (37482072) + EnSpm-9_DR        DNA/CMC-EnSpm           862    918  (7702) 2135968  
  1569   10.5  8.9  0.0  chr23              8742644  8742901 (37480683) C HATN12B_DR        DNA/hAT-Ac              (1)    694     414 2135969  
  2284   10.9  6.4  3.6  chr23              8742911  8743318 (37480266) C Kolobok-N6_DR     DNA/Kolobok-T2?         (9)    458      40 2135970  
  2122   11.4  5.0  4.7  chr23              8743319  8743741 (37479843) + Tx1-2_DR          LINE/L1-Tx1            4614   5037   (132) 2135971  
   264   10.8  0.0  0.0  chr23              8743834  8743870 (37479714) C Kolobok-N6_DR     DNA/Kolobok-T2?       (430)     37       1 2135970  
  1543   18.4  5.5  3.1  chr23              8743875  8744289 (37479295) C HATN12_DR         DNA/hAT-Ac            (154)    425       1 2135972  
   332    7.0  0.0  0.0  chr23              8744590  8744632 (37478952) C hAT-N126D_DR      DNA/hAT-Ac            (571)     43       1 2135973  
   349   11.9  0.0  0.0  chr23              8744927  8744985 (37478599) C HATN12B_DR        DNA/hAT-Ac            (636)     59       1 2135969  
   296   14.8  0.0  1.9  chr23              8744937  8744991 (37478593) C DNA6-1_DR         DNA/hAT-hAT5          (949)    200     147 2135974 *
   283   18.2 23.8  2.8  chr23              8746051  8746197 (37477387) C ASAT_CY           Satellite              (71)    191      15 2135975  
   813    9.0  0.0  2.5  chr23              8746268  8746387 (37477197) C hAT-N50B_DR       DNA/hAT-Ac             (46)    702     586 2135976  
   529   15.5  0.0  0.0  chr23              8746388  8746471 (37477113) + Harbinger-4N1B_DR DNA/PIF-Harbinger         3     86  (1077) 2135977  
  3009    8.4 34.1  1.7  chr23              8746490  8747167 (37476417) + Harbinger-4N1B_DR DNA/PIF-Harbinger       270   1163     (0) 2135978  
   819   11.7  4.7  9.4  chr23              8747168  8747337 (37476247) C hAT-N50B_DR       DNA/hAT-Ac            (192)    556     379 2135976  
   705   19.4  5.6  1.4  chr23              8747347  8747560 (37476024) + EnSpm-N21_DR      DNA/CMC-EnSpm           156    378   (101) 2135979  
  1174   18.0 11.3  1.4  chr23              8747881  8748145 (37475439) + TE-X-16_DR        DNA/Crypton-A             3    293    (60) 2135980  
   266    7.1  0.9  7.0  chr23              8748463  8748568 (37475016) C Gypsy82-LTR_Dr    LTR/Gypsy             (586)    759     660 2135981 *
   364    4.5  3.6  0.0  chr23              8748478  8748589 (37474995) + ERV1-N3-I_DR      LTR/ERV1               3603   3718   (873) 2135982  
   237   13.4  0.0  6.7  chr23              8748529  8748608 (37474976) C hAT-N159_DR       DNA/hAT-Ac            (314)   1508    1434 2135983 *
   252   12.8  1.6  1.6  chr23              8748569  8748589 (37474995) + Polinton-1_DR     DNA/Maverick          17581  17707   (778) 2135984  
   265   14.6  0.0  0.0  chr23              8748749  8748789 (37474795) C DNA11TA1_DR       DNA/TcMar-Tc1           (7)    196     156 2135985 *
   366    8.8  1.4  5.8  chr23              8748783  8748854 (37474730) C DNA11TA1_DR       DNA/TcMar-Tc1         (128)     75       7 2135985  
  6882    6.0  0.3  2.3  chr23              8748988  8749934 (37473650) + TDR1              DNA/TcMar-Tc1             1    929   (307) 2135986  
   263   15.1  1.9  0.0  chr23              8749932  8749984 (37473600) + TDR1              DNA/TcMar-Tc1          1183   1236     (0) 2135987 *
   283   13.6  0.0  0.0  chr23              8750037  8750080 (37473504) + hAT-N133_DR       DNA/hAT-Ac              120    163   (460) 2135988  
   255   12.9 12.7  1.6  chr23              8750796  8750850 (37472734) + hAT-N134_DR       DNA/hAT?                745    805   (260) 2135989  
   248   20.0  9.9  1.3  chr23              8750851  8750866 (37472718) C Merlin-2_DR       DNA/Merlin           (6518)   7403    7327 2135990  
   876    8.9  3.7  0.7  chr23              8750884  8751018 (37472566) + DNAX-21_DR        DNA                       1    139    (59) 2135991  
   568   11.7  7.1  1.7  chr23              8751019  8751131 (37472453) + Kolobok-4N1_DR    DNA/Kolobok-T2            1    119  (1550) 2135992  
 13728    3.8  3.3  0.5  chr23              8751136  8752931 (37470653) C hAT-N21_DR        DNA/hAT-Charlie         (0)   1846       1 2135993  
  4492   12.8  4.8  3.9  chr23              8752949  8753913 (37469671) + Kolobok-4N1_DR    DNA/Kolobok-T2          161   1669     (0) 2135994  
  3712   10.8 31.2  1.6  chr23              8753918  8754788 (37468796) C Kolobok-4N1_DR    DNA/Kolobok-T2          (0)   1669     545 2135995  
   858    8.9  0.0  2.0  chr23              8754789  8754930 (37468654) C Kolobok-4N1_DR    DNA/Kolobok-T2       (1098)    136       1 2135995  
   312   13.8  0.0  1.7  chr23              8754931  8754971 (37468613) + DNAX-21_DR        DNA                     141    180    (18) 2135996  
   720   23.4 10.2  0.8  chr23              8754981  8755196 (37468388) C HATN8_DR          DNA/Zisupton            (2)    253      18 2135997  
   601   24.1  7.4  2.1  chr23              8755287  8755515 (37468069) + hAT-N58_DR        DNA/hAT-Ac                1    241   (567) 2135998  
  2302   17.0  2.5  2.1  chr23              8755767  8756241 (37467343) + HarbingerN7_DR    DNA/PIF-Harbinger         1    477     (1) 2135999  
  1173    9.4  7.1  3.4  chr23              8756315  8756512 (37467072) C hAT-N138_DR       DNA/hAT-Ac              (0)   1586    1382 2136000  
  1188   13.8 11.6  4.0  chr23              8756605  8756905 (37466679) C hAT-N138_DR       DNA/hAT-Ac            (615)    971     649 2136000  
   771   18.4 14.8  5.9  chr23              8756906  8757140 (37466444) C hAT-N138_DR       DNA/hAT-Ac           (1144)    442     188 2136000  
  3530    6.7  8.6  0.3  chr23              8757141  8757664 (37465920) C DIRS-1G-LTR_DR    LTR/Ngaro               (0)    567       1 2136001  
  1621    4.6  0.5  0.0  chr23              8757743  8757936 (37465648) + DIRS-1G-LTR_DR    LTR/Ngaro               373    567     (0) 2136002  
   646   18.6 20.4  0.5  chr23              8757937  8758097 (37465487) + hAT-N138_DR       DNA/hAT-Ac              188    380  (1206) 2136003  
   491   17.3  5.8  0.0  chr23              8758096  8758199 (37465385) C hAT-N138_DR       DNA/hAT-Ac           (1476)    110       1 2136000 *
   210   22.2  0.0  7.3  chr23              8758969  8759041 (37464543) + SAT-23_DR         Satellite               659    726  (3978) 2136004 *
   373   21.1  0.0  5.3  chr23              8758995  8759074 (37464510) + EnSpm-9_DR        DNA/CMC-EnSpm           728    803  (7817) 2136005  
   265   27.2 13.0  0.0  chr23              8759300  8759391 (37464193) + CryptonV-1_DR     DNA/Crypton-V          8666   8769  (9104) 2136006 *
   773   26.6  2.4  1.4  chr23              8759387  8759596 (37463988) + Harbinger-5_DR    DNA/PIF-Harbinger      6152   6363   (296) 2136007  
   261   16.8 29.2  4.1  chr23              8759618  8759754 (37463830) C DNA8-12_DR        DNA                   (156)    170       1 2136008  
  2769   24.1  7.2  1.2  chr23              8759869  8760558 (37463026) + EXPANDER1_DR      LINE/RTE-BovB          1314   2044  (1321) 2136009  
   351   23.7 16.5  0.0  chr23              8760580  8760671 (37462913) + EXPANDER1_DR      LINE/RTE-BovB          2171   2278  (1087) 2136009  
  6286    5.1  6.6  0.0  chr23              8760672  8761478 (37462106) + HarbingerN4_DR    DNA/PIF-Harbinger         1    860     (0) 2136010  
   626   26.8  0.6  1.8  chr23              8761479  8761635 (37461949) + EXPANDER1_DR      LINE/RTE-BovB          2277   2431   (934) 2136009  
   239   24.5  0.0  6.1  chr23              8761662  8761748 (37461836) C DNA8-10_DR        DNA/hAT-Ac           (1195)   2823    2742 2136011 *
  2098    9.0 12.2  0.5  chr23              8761675  8762009 (37461575) + hAT-N137_DR       DNA/hAT-Ac             2336   2709   (862) 2136012  
  1213   13.2 14.1  8.3  chr23              8761747  8762044 (37461540) C EnSpm-22N2_DR     DNA/CMC-EnSpm        (1034)   4513    4200 2136013 *
   359   11.5  0.0  0.0  chr23              8762050  8762101 (37461483) C Harbinger-N13_DR  DNA/PIF-Harbinger       (0)    324     273 2136014  
   271   17.4  0.0  0.0  chr23              8762113  8762158 (37461426) + hAT-N123_DR       DNA/hAT-Ac              215    260   (634) 2136015  
   326   10.6  0.0  0.0  chr23              8762179  8762225 (37461359) C Harbinger1_DR     DNA/PIF-Harbinger      (55)   4406    4360 2136016 *
  3295   12.4  3.0  0.0  chr23              8762212  8762709 (37460875) C HarbingerN1_DR    DNA/PIF-Harbinger     (137)    513       1 2136017  
   202   28.7  1.1  0.0  chr23              8763070  8763086 (37460498) + DNA-N43_DR        DNA/TcMar-Fot1          629    685   (369) 2136018  
   218   25.4  0.0  0.0  chr23              8763087  8763149 (37460435) C hAT-N48C_DR       DNA/hAT-Ac            (535)   1764    1702 2136019  
   206   28.4  0.0  1.2  chr23              8763097  8763178 (37460406) C Zisupton-7_DR     DNA/Zisupton        (12404)   4678    4598 2136020 *
   373   15.7  0.9  0.0  chr23              8763245  8763352 (37460232) + Helitron-2_DR     RC/Helitron            6001   6109 (21303) 2136021 *
   705   21.1  0.0  0.0  chr23              8763258  8763385 (37460199) + Zisupton-6_DR     DNA/Zisupton           8630   8757 (13359) 2136022  
   342   26.2  2.0 16.4  chr23              8763285  8763297 (37460287) C Zisupton-6_DR     DNA/Zisupton        (13176)   8940    8921 2136023 *
   404    7.2  1.7  5.3  chr23              8763298  8763415 (37460169) + EnSpm-N14_DR      DNA/CMC-EnSpm          3561   3674   (906) 2136024  
   374    8.5  0.0 20.0  chr23              8763310  8763441 (37460143) C hAT-N48B_DR       DNA/hAT-Ac            (469)   1671    1562 2136025 *
   342   26.2  2.0 16.4  chr23              8763442  8763590 (37459994) C Zisupton-6_DR     DNA/Zisupton        (13176)   8920    8673 2136023  
  5141    9.2  9.6 11.8  chr23              8764157  8765187 (37458397) + LOOPERN3B_DR      DNA/Kolobok-T2            1   1011    (38) 2136026  
  7213    6.9  1.7  0.5  chr23              8765530  8766513 (37457071) C hAT-N44B_DR       DNA/hAT-Tip100          (0)   1601     606 2136027  
   998   13.4  7.2  3.7  chr23              8766330  8766538 (37457046) C DNA8-10_DR        DNA/hAT-Ac           (3040)    978     763 2136028 *
  5296   10.0  1.5  5.5  chr23              8766513  8767358 (37456226) + LOOPERN5_DR       DNA/Kolobok-T2          424   1237     (0) 2136029  
   916   18.7  1.1  2.2  chr23              8767860  8767887 (37455697) + EnSpm-N13_DR      DNA/CMC-EnSpm         10448  10473 (11676) 2136030  
  5598   11.5 13.3  3.1  chr23              8767888  8768996 (37454588) C HATN2_DR          DNA/hAT                 (0)   1219       1 2136031  
   203   26.6  5.0  7.1  chr23              8768908  8769008 (37454576) C EnSpm-N13_DR      DNA/CMC-EnSpm       (11591)  10558   10460 2136032 *
   498    6.2  0.0  0.0  chr23              8769949  8770013 (37453571) C EnSpm-16_DR       DNA/CMC-EnSpm        (1124)   8660    8596 2136033 *
  5946    4.5  2.1  0.7  chr23              8769986  8770808 (37452776) + DNA2-3_DR         DNA/Merlin              195   1028   (217) 2136034  
  1872    4.4  2.8  0.0  chr23              8770799  8771047 (37452537) + L2-2_DRe          LINE/L2                3983   4238     (0) 2136035 *
  1403    2.9  7.1  1.4  chr23              8771033  8771242 (37452342) C DNA2-3_DR         DNA/Merlin           (1004)    241      20 2136036 *
   224   10.8  7.2  0.0  chr23              8771287  8771326 (37452258) + EnSpm-N33_DR      DNA/CMC-EnSpm           241    324  (1928) 2136037  
   235    1.4  0.0  0.0  chr23              8771327  8771364 (37452220) C CryptonV-N4_DR    DNA/Crypton-V        (5588)   7905    7872 2136038  
   214    4.2  0.0  0.0  chr23              8771329  8771376 (37452208) + Kolobok-3_DR      DNA/Kolobok-T2         2513   2560  (3406) 2136039 *
  1820   16.8 12.2  4.8  chr23              8771422  8771903 (37451681) + hAT-N32E_DR       DNA/hAT-Charlie           1    516     (0) 2136040  
   918   16.1  2.1  0.0  chr23              8771905  8772090 (37451494) + Merlin-N3_DR      DNA/Merlin               66    255     (0) 2136041  
   513   16.4  9.8  0.0  chr23              8772151  8772271 (37451313) + Merlin-N3_DR      DNA/Merlin               19    151   (104) 2136042  
  4726   11.4  7.6  3.2  chr23              8772272  8773097 (37450487) + HarbingerN5_DR    DNA/PIF-Harbinger         1    861     (0) 2136043  
   962   18.2 10.7  0.8  chr23              8773175  8773407 (37450177) + Kolobok-N1_DR     DNA/Kolobok-T2?         392    647   (152) 2136044  
   484   30.5  1.9  1.4  chr23              8773395  8773406 (37450178) C EnSpm-N36_DR      DNA/CMC-EnSpm        (2028)   1197    1099 2136045 *
  1451    6.3  2.1  0.0  chr23              8773407  8773596 (37449988) + hAT-N4C_DR        DNA/hAT-Charlie           1    194     (1) 2136046  
   764   18.2  1.3  0.6  chr23              8773597  8773750 (37449834) C Kolobok-N1_DR     DNA/Kolobok-T2?       (641)    158       4 2136047  
   484   30.5  1.9  1.4  chr23              8773597  8773607 (37449977) C EnSpm-N36_DR      DNA/CMC-EnSpm        (2028)   1098     984 2136045 *
 10891    4.3  1.9  1.2  chr23              8773823  8775188 (37448396) + LOOPERN2_DR       DNA/Kolobok-T2            1   1375     (0) 2136048  
   969   15.5  3.1  2.1  chr23              8775189  8775218 (37448366) C MuDR-1_DR         DNA/MULE-NOF?        (5141)   2272    2241 2136049 *
  2368   11.8 13.9  0.3  chr23              8775200  8775241 (37448343) + Helitron-N2_DR    RC/Helitron             907   1156  (1307) 2136050  
  2438    8.0 10.3  0.4  chr23              8775242  8775657 (37447927) + Mariner-N38_DR    DNA/TcMar-Tc1            31    487    (60) 2136051  
  2368   11.8 13.9  0.3  chr23              8775658  8775709 (37447875) + Helitron-N2_DR    RC/Helitron            1157   1485   (978) 2136050  
   445   18.9  1.4  7.4  chr23              8775677  8775700 (37447884) C CryptonV-N3_DR    DNA/Crypton-V        (1811)  18852   18718 2136052 *
   789    5.3  0.8  4.3  chr23              8775701  8775819 (37447765) C L2-5_DRe          LINE/L2                (19)   2208    2094 2136053 *
  1008    8.0  2.3  0.0  chr23              8775817  8776009 (37447575) + (TTATG)n          Simple_repeat             1    197     (0) 2136054  
   429   13.3 16.2  4.1  chr23              8777373  8777518 (37446066) C EnSpm-N13_DR      DNA/CMC-EnSpm       (13969)   8180    8060 2136055  
   223   15.9  1.6  0.0  chr23              8777467  8777529 (37446055) C Polinton-4_DR     DNA/Maverick         (3556)  16731   16668 2136056 *
   238    2.3  0.0  7.0  chr23              8777489  8777518 (37446066) C DNA2-7_DR         DNA                  (7002)   2648    2622 2136057  
  8167    4.0  4.7  6.1  chr23              8777519  8778689 (37444895) C HATN5_DR          DNA/hAT-Ac              (0)   1156       1 2136058  
   232   21.9  3.9  6.6  chr23              8777535  8777566 (37446018) C Merlin-1_DR       DNA/Merlin           (8949)   1578    1503 2136059 *
   250   21.8  8.1  0.0  chr23              8778696  8778782 (37444802) C EnSpm-N13_DR      DNA/CMC-EnSpm       (14459)   7690    7597 2136055  
   529   20.6  0.3  2.1  chr23              8778793  8778920 (37444664) + DIRS-9C_DR        LTR/Ngaro              7210   7316    (68) 2136060  
   278   17.9  0.0  1.8  chr23              8779964  8779982 (37443602) C MuDR-2_DR         DNA/MULE-MuDR        (5798)  18135   18118 2136061  
  3338    5.7  1.7  1.2  chr23              8779983  8780464 (37443120) + Mariner-N38_DR    DNA/TcMar-Tc1             1    484    (63) 2136062  
   337    4.5  0.0  0.0  chr23              8780579  8780622 (37442962) + hAT-N102_DR       DNA/hAT-Tip100            1     44   (784) 2136063  
  5645   11.1 18.6  2.8  chr23              8780626  8781852 (37441732) + DNA-1-7_DR        DNA/PIF-Harbinger        23   1438     (0) 2136064  
  3046   12.1 10.2  6.2  chr23              8781853  8782519 (37441065) + hAT-N102_DR       DNA/hAT-Tip100           41    732    (96) 2136065  
   382   16.3  8.9  6.2  chr23              8782341  8782543 (37441041) C DNA8-10_DR        DNA/hAT-Ac           (2145)   1873    1666 2136066 *
   992    8.7  5.3  1.3  chr23              8782510  8782660 (37440924) + DNA9-6_DR         DNA                    4430   4586  (3298) 2136067 *
  2144    6.5  0.9 26.7  chr23              8782534  8782994 (37440590) C SINE2-3_DR        SINE/tRNA-V-RTE         (1)    367       1 2136068  
   241   26.1  0.0  0.0  chr23              8782939  8783003 (37440581) C DNA8-9_DR         DNA/hAT-Ac            (583)    868     804 2136069 *
   209   19.8  2.4  2.4  chr23              8782997  8783079 (37440505) + EnSpm-N27B_DR     DNA/CMC-EnSpm            69    151    (22) 2136070 *
   291   20.4  0.0  1.9  chr23              8783109  8783163 (37440421) C HATN17_DR         DNA/hAT-Tip100        (796)    751     698 2136071  
   216   20.0  0.0  1.8  chr23              8783197  8783252 (37440332) + Helitron-1N2_DR   RC/Helitron             265    319  (1875) 2136072  
   739   19.3  2.0  2.0  chr23              8783277  8783429 (37440155) C TE-X-7_DR         LINE?/Penelope?       (546)    293     141 2136073 *
  1913    9.8 16.2  0.8  chr23              8783294  8783613 (37439971) C SINE2-4_DR        SINE/tRNA-V-RTE         (2)    369       1 2136074  
   502   18.3 29.5  4.4  chr23              8783438  8783637 (37439947) + MuDR-2_DR         DNA/MULE-MuDR         20027  20274  (3659) 2136075 *
  1108   18.2  2.5  3.0  chr23              8783616  8783853 (37439731) C IS3EU-4_DR        DNA/IS3EU            (3595)  11434   11198 2136076  
   327   12.4 18.3  2.3  chr23              8783886  8783996 (37439588) + Rex1-31_DRe       LINE/Rex-Babar         3318   3446    (87) 2136077  
  3168    8.4 11.8  1.1  chr23              8783997  8784515 (37439069) + HARBINGERN2B_DR   DNA/PIF-Harbinger         1    574   (225) 2136078  
   786   18.2  3.1  2.6  chr23              8784493  8784515 (37439069) C hAT-N188_DR       DNA/hAT-hAT5          (376)   1592    1569 2136079 *
  7963    4.8  1.5  1.1  chr23              8784516  8785535 (37438049) + DNA-5-6_DR        DNA/hAT                   1   1024   (205) 2136080  
  1377   13.0  4.3  0.0  chr23              8785557  8785763 (37437821) + HARBINGERN2B_DR   DNA/PIF-Harbinger       570    785    (14) 2136081  
  6573   12.4  3.9  3.0  chr23              8785764  8786921 (37436663) + Harbinger-4N1C_DR DNA/PIF-Harbinger         1   1168    (38) 2136082  
   532    9.6 10.8  0.0  chr23              8786950  8787032 (37436552) + Rex1-31_DRe       LINE/Rex-Babar         3430   3521    (12) 2136077  
  1349   15.5  2.5  1.8  chr23              8787033  8787314 (37436270) + Mariner-N38_DR    DNA/TcMar-Tc1           264    547     (0) 2136083  
   231   14.3  0.0  0.0  chr23              8787285  8787319 (37436265) C hAT-N21B_DR       DNA/hAT-Ac            (557)    744     710 2136084 *
   278   17.1  0.0  8.5  chr23              8787655  8787756 (37435828) + hAT-N48B_DR       DNA/hAT-Ac             1600   1693   (447) 2136085  
   599   15.7  0.9  5.1  chr23              8788667  8789326 (37434258) + (TAA)n            Simple_repeat             1   1011   (186) 2136086  
   232   22.5  6.7  6.0  chr23              8789327  8789638 (37433946) C L1-11_DR          LINE/L1               (822)   6502    6189 2136087  
   599   15.7  0.9  5.1  chr23              8789639  8789693 (37433891) + (TAA)n            Simple_repeat          1012   1094   (103) 2136086  
   202   15.4  3.8 10.0  chr23              8789694  8789852 (37433732) + DNA-6-N2_DR       DNA                    4156   4305   (751) 2136088  
   599   15.7  0.9  5.1  chr23              8789853  8789916 (37433668) + (TAA)n            Simple_repeat          1095   1197     (0) 2136086  
   263    3.0  0.0  0.0  chr23              8789859  8789924 (37433660) + hAT-N178B_DR      DNA/hAT-Ac              138    203  (1680) 2136089 *
   240    3.5  0.0  1.7  chr23              8789875  8789933 (37433651) + DNA-TA-4_DR       DNA/TcMar              4661   4718  (5077) 2136090 *
  2686    8.7  7.2  0.0  chr23              8789991  8790379 (37433205) C Tc1-5_DR          DNA/TcMar-Tc1           (2)   1232     816 2136091  
   413    7.1 25.7  0.0  chr23              8790383  8790452 (37433132) C Tc1-5_DR          DNA/TcMar-Tc1        (1142)     92       5 2136092  
   356   15.4 16.4  0.0  chr23              8790572  8790675 (37432909) + TDR16             DNA/Merlin              169    289    (24) 2136093  
   233   22.1  1.5  0.0  chr23              8790622  8790689 (37432895) C TDR16             DNA/Merlin            (224)     89      21 2136094 *
  7205    9.6 10.8  0.7  chr23              8791502  8792615 (37430969) + TC1DR3            DNA/TcMar-Tc1             1   1225     (0) 2136095  
   235   15.0  0.0  0.0  chr23              8792581  8792620 (37430964) C DNA8-26_DR        DNA                  (2990)   1540    1501 2136096 *
   445    9.3  2.5  0.0  chr23              8792686  8792803 (37430781) + Zisupton-6_DR     DNA/Zisupton           9346   9466 (12650) 2136097  
   290   12.1  0.0 11.9  chr23              8792719  8792831 (37430753) C Helitron-2_DR     RC/Helitron          (3723)  23689   23589 2136098 *
   378   22.4  0.0  0.0  chr23              8792750  8792806 (37430778) C CryptonV-N5_DR    DNA/Crypton-V       (19288)   5249    5171 2136099  
   380   13.8  3.5  0.0  chr23              8792807  8792864 (37430720) C HE1_DR1           SINE/tRNA-V-RTE        (39)    363     304 2136100  
   325   18.5  1.5  0.0  chr23              8793041  8793105 (37430479) + Kolobok-N10_DR    DNA/Kolobok             576    641     (2) 2136101  
   491    9.4  3.2  3.0  chr23              8793706  8793850 (37429734) + EnSpm-N37_DR      DNA/CMC-EnSpm          4062   4138  (2509) 2136102  
   323   10.8  1.5  2.3  chr23              8793750  8793761 (37429823) C EnSpm-N13_DR      DNA/CMC-EnSpm        (3102)  19047   19024 2136103 *
   949   22.3  6.3 13.0  chr23              8793787  8794276 (37429308) + MuDR-2N1_DR       DNA/MULE-MuDR          4560   5020  (7205) 2136104  
   323   10.8  1.5  2.3  chr23              8793851  8793863 (37429721) C EnSpm-N13_DR      DNA/CMC-EnSpm        (3102)  19023   18976 2136103 *
  5479   12.7 15.3  1.2  chr23              8793864  8794956 (37428628) + DNA-X-4_DR        DNA                       1   1245     (0) 2136105  
  3579   13.5  8.5  9.1  chr23              8794957  8795640 (37427944) + Merlin-1_DR       DNA/Merlin             1559   2237  (8290) 2136106  
  1135   13.7  5.0  4.4  chr23              8795356  8795692 (37427892) C Helitron-4_DR     RC/Helitron         (18145)  13723   13385 2136107 *
   659    8.4  0.0 15.7  chr23              8795550  8795719 (37427865) C DNA-8-29_DR       DNA/hAT-Tip100         (78)    942     796 2136108 *
   268    0.0  0.0  0.0  chr23              8795767  8795836 (37427748) + (TAA)n            Simple_repeat             3     72     (0) 2136109  
   257   13.0  2.1  2.8  chr23              8795768  8795910 (37427674) + DNA-1-7_DR        DNA/PIF-Harbinger       671    812   (626) 2136110 *
   383    9.2  0.8  0.0  chr23              8798130  8798248 (37425336) + (TAA)n            Simple_repeat             2    121     (0) 2136111  
   202   11.2  1.5  6.2  chr23              8798193  8798259 (37425325) + hAT-N47C_DR       DNA/hAT-Tip100          164    227  (2232) 2136112 *
   574   14.7 17.5  2.2  chr23              8802084  8802243 (37421341) + ANGEL             DNA/Kolobok               2    185   (124) 2136113  
  5398    7.8  9.2  1.2  chr23              8802251  8803026 (37420558) + DNA-1-3_DR        DNA/PIF-Harbinger         1    837     (0) 2136114  
   687   13.0  1.7  0.0  chr23              8803021  8803135 (37420449) C hAT-N60_DR        DNA/hAT-Ac              (0)   1505    1389 2136115 *
   705   19.1  8.1  3.3  chr23              8803107  8803279 (37420305) C MuDR-2_DR         DNA/MULE-MuDR        (3661)  20272   20092 2136116 *
   983   10.8  8.8  0.0  chr23              8803139  8803286 (37420298) + SINE2-3_DR        SINE/tRNA-V-RTE           7    167   (201) 2136117  
   255   21.4  1.8  1.8  chr23              8803239  8803252 (37420332) + DNA6-6_DR         DNA                    9884   9936  (1341) 2136118 *
   309   10.3  0.0  0.0  chr23              8803253  8803288 (37420296) + EnSpm-N44_DR      DNA/CMC-EnSpm          5477   5512  (3140) 2136119  
  4692   10.9  1.2  2.5  chr23              8803289  8804019 (37419565) + HarbingerN6B_DR   DNA/PIF-Harbinger         1    722     (0) 2136120  
  1322    6.4  5.8  0.5  chr23              8804021  8804208 (37419376) + SINE2-4_DR        SINE/tRNA-V-RTE         165    362     (9) 2136121  
  1190   10.0  7.0  2.2  chr23              8804209  8804235 (37419349) C TDR17B            DNA/Sola-1            (936)    610     386 2136122  
   993   14.7  1.0  4.2  chr23              8804290  8804488 (37419096) + DNA11TA1_DR       DNA/CMC-EnSpm            11    203     (0) 2136123  
   461   26.7  2.2  2.2  chr23              8804770  8804907 (37418677) C TDR8D             DNA                    (30)    649     512 2136124  
   740   12.7  1.9  3.9  chr23              8805060  8805078 (37418506) C CryptonV-N4_DR    DNA/Crypton-V        (8381)   5112    5097 2136125  
  3536    8.2  1.6  2.2  chr23              8805079  8805628 (37417956) + Mariner-N38_DR    DNA/TcMar-Tc1             1    547     (0) 2136126  
   252   21.1  0.8 25.5  chr23              8805540  8805581 (37418003) + hAT-N164_DR       DNA/hAT-Tip100         1283   1341   (699) 2136127 *
   286   17.5  0.0  0.0  chr23              8805582  8805638 (37417946) C Zisupton-6_DR     DNA/Zisupton        (13126)   8990    8934 2136128  
   252   21.1  0.8 25.5  chr23              8805639  8805666 (37417918) + hAT-N164_DR       DNA/hAT-Tip100         1342   1384   (656) 2136127  
   708   16.1  4.2  9.9  chr23              8805721  8805933 (37417651) C DNA11TA1_DR       DNA/CMC-EnSpm           (1)    202       1 2136129  
   200   15.7  8.1 11.9  chr23              8806039  8806051 (37417533) C DNA8-26_DR        DNA                  (2968)   1562    1479 2136130  
   233   16.9  3.1  0.0  chr23              8806061  8806073 (37417511) + DNA-6-N5B_DR      DNA                    2380   2446  (1077) 2136131  
   248   11.8  0.0  2.0  chr23              8806074  8806125 (37417459) C Rex1-31_DRe       LINE/Rex-Babar        (408)   3125    3075 2136132 *
   340   11.4  0.0  0.0  chr23              8806084  8806127 (37417457) + ENSPM-6_DR        DNA/CMC-EnSpm         14884  14927 (17689) 2136133  
   285   11.0  0.0  7.3  chr23              8806091  8806149 (37417435) + hAT-N182_DR       DNA/hAT-Ac              753    807  (1153) 2136134 *
   274   14.0  5.3  0.0  chr23              8806128  8806140 (37417444) C Harbinger1_DR     DNA/PIF-Harbinger    (1670)   2791    2732 2136135 *
  1663    9.5  4.9  0.4  chr23              8806614  8806857 (37416727) C HATN8_DR          DNA/Zisupton            (0)    255       1 2136136  
   349   11.8  0.0  0.0  chr23              8806813  8806863 (37416721) C hAT-N35B_DR       DNA/hAT-Ac            (959)    653     603 2136137 *
  3131    6.9  9.3  0.4  chr23              8806862  8807314 (37416270) C hAT-N187_DR       DNA/hAT-Charlie        (31)   1146     654 2136138  
  1966    7.1  0.0  0.0  chr23              8807317  8807569 (37416015) C HATN8_DR          DNA/Zisupton            (0)    255       3 2136139  
   395    6.0  0.0  0.0  chr23              8807527  8807576 (37416008) C hAT-N35B_DR       DNA/hAT-Ac            (959)    653     604 2136137 *
  1522    5.7  0.0  0.0  chr23              8807572  8807762 (37415822) C hAT-N187_DR       DNA/hAT-Charlie       (519)    658     468 2136140  
  4322    9.1  4.0  0.5  chr23              8807763  8808390 (37415194) + HarbingerN1_DR    DNA/PIF-Harbinger         1    650     (0) 2136141  
   490   11.2  7.5  0.0  chr23              8808412  8808491 (37415093) C hAT-N187_DR       DNA/hAT-Charlie       (707)    470     385 2136140  
   974    8.9  5.1  0.0  chr23              8808496  8808653 (37414931) + Mariner-N38_DR    DNA/TcMar-Tc1           220    385   (162) 2136142  
  1798   11.6  0.0  4.8  chr23              8808672  8808979 (37414605) C LOOPERN3_DR       DNA/Kolobok-T2        (717)    294       1 2136143  
   274   19.4  7.6  4.1  chr23              8808960  8808978 (37414606) + DNA8-17_DR        DNA/hAT-Tip100          659    777  (1033) 2136144 *
   326   22.1  3.1  1.0  chr23              8808979  8809074 (37414510) + CryptonV-3_DR     DNA/Crypton-V          1005   1102 (22351) 2136145  
   293   20.4  6.8  7.8  chr23              8809071  8809277 (37414307) + hAT-N21_DR        DNA/hAT-Charlie        1005   1209   (637) 2136146 *
   426   12.4  9.8  2.8  chr23              8809776  8809908 (37413676) + DNA8-25_DR        DNA                     562    703  (3264) 2136147  
   388   13.3  0.0  7.8  chr23              8809820  8809958 (37413626) C EnSpm-N1_DR       DNA/CMC-EnSpm         (427)   2103    1975 2136148 *
   454   13.4  1.2  2.4  chr23              8809916  8809999 (37413585) C Crypton-N1_DR     DNA/Crypton-A         (206)    278     196 2136149  
   837   34.4  1.5  8.9  chr23              8810079  8810666 (37412918) + Copia-29_DR-I     LTR/Gypsy?              381    898   (692) 2136150  
  1455    7.9  5.6  0.0  chr23              8810669  8810882 (37412702) + TE-X-18_DR        DNA                      24    249     (0) 2136151  
   419   30.7 11.3  1.1  chr23              8810883  8811032 (37412552) + Copia-29_DR-I     LTR/Gypsy?             1110   1276   (314) 2136150  
  1003   22.2 16.2  1.4  chr23              8812473  8812787 (37410797) + DNA-3-6_DR        DNA/Zator?              108    468   (117) 2136152  
   223   21.9  0.0  0.0  chr23              8812765  8812805 (37410779) + EnSpm-2_DR        DNA/CMC-EnSpm          1076   1116  (6872) 2136153 *
  4353    7.7 24.8  0.1  chr23              8812791  8813496 (37410088) + DNA-8-11_DR       DNA/hAT-Ac               81    960     (1) 2136154  
   459   21.3 14.8  0.0  chr23              8813497  8813600 (37409984) + DNA-3-6_DR        DNA/Zator?              459    578     (7) 2136155  
  1820    7.2  0.4  0.0  chr23              8813660  8813908 (37409676) C DNA15TA1_DR       DNA/TcMar-Tc1           (0)    442     193 2136156  
  1489   15.0  0.8  1.2  chr23              8813913  8814162 (37409422) C DIRS-18_DR        LTR/DIRS                (0)   6192    5944 2136157  
  1277    6.9  1.7  0.0  chr23              8814125  8814298 (37409286) C DNA15TA1_DR       DNA/TcMar-Tc1         (265)    177       1 2136156 *
  2490   10.9  0.5  0.8  chr23              8814380  8814750 (37408834) C L2-5_DRe          LINE/L2                 (0)   2227    1858 2136158  
   200   17.6  0.0  0.0  chr23              8815022  8815055 (37408529) C Gypsy8-I_DR       LTR/Gypsy            (3268)   3387    3354 2136159  
   330   14.5  4.8  1.1  chr23              8816179  8816262 (37407322) + ERV1-N3-I_DR      LTR/ERV1               3558   3644   (947) 2136160 *
   343   10.8  0.0  0.0  chr23              8816206  8816279 (37407305) + DNA-N43_DR        DNA/TcMar-Fot1          651    724   (330) 2136161  
   252   15.9  0.0  0.0  chr23              8816224  8816286 (37407298) C hAT-N159_DR       DNA/hAT-Ac            (314)   1508    1446 2136162 *
  1512   14.8  1.6  0.4  chr23              8816914  8817164 (37406420) C HATN8_DR          DNA/Zisupton            (0)    255       2 2136163  
   450    9.7  3.5  1.7  chr23              8817165  8817266 (37406318) + EnSpm1_DR         DNA/CMC-EnSpm          1303   1406  (8082) 2136164 *
  1544   13.1  3.2  9.5  chr23              8817181  8817265 (37406319) + MuDR-2N1_DR       DNA/MULE-MuDR          4546   4608  (7617) 2136165  
  4596    6.7 10.3  0.4  chr23              8817266  8817925 (37405659) + TE-X-1_DR         DNA                       1    725   (753) 2136166  
   472    8.4  0.0 18.9  chr23              8817934  8818021 (37405563) + DNA-X-4_DR        DNA                    1158   1231    (14) 2136167 *
   526   10.0  8.9  0.0  chr23              8817969  8818058 (37405526) + Merlin-1_DR       DNA/Merlin             1482   1579  (8948) 2136168  
   227   10.9  0.0  0.0  chr23              8818027  8818072 (37405512) + EnSpm-N40B_DR     DNA/CMC-EnSpm          4728   4773   (734) 2136169 *
   204   14.1  0.0 16.4  chr23              8818073  8818111 (37405473) + ZFERV-2-I_DR      LTR/ERV1                853    925  (9639) 2136170  
  1341   20.6 24.4  2.4  chr23              8820017  8820029 (37403555) C Merlin-2_DR       DNA/Merlin           (2737)  11184   11145 2136171  
  2034   13.4 13.4  4.6  chr23              8820030  8820506 (37403078) + DNA-X-4_DR        DNA                       1    517   (728) 2136172  
  1341   20.6 24.4  2.4  chr23              8820507  8820773 (37402811) C Merlin-2_DR       DNA/Merlin           (2737)  11144   10265 2136171  
   520   10.0  0.0  0.0  chr23              8820779  8820848 (37402736) + TDR8C             DNA                       1     70  (1052) 2136173  
  4488    9.3  8.7  0.3  chr23              8820855  8821542 (37402042) + TDR8C             DNA                     377   1122     (0) 2136174  
   480   12.7  0.0  0.0  chr23              8821554  8821624 (37401960) + TE-X-1_DR         DNA                    1294   1364   (114) 2136175  
   202   15.2  0.0  0.0  chr23              8821615  8821647 (37401937) + Merlin-1_DR       DNA/Merlin             1518   1550  (8977) 2136176 *
   265    8.0  0.0  6.0  chr23              8821686  8821738 (37401846) + EnSpm-N47B_DR     DNA/CMC-EnSpm?         1334   1383    (49) 2136177 *
   353   14.3 33.6  0.6  chr23              8821698  8821830 (37401754) + ANGEL             DNA/Kolobok              75    251    (58) 2136178  
  1158    5.3  0.0  2.0  chr23              8821831  8821984 (37401600) C LOOPERN1_DR       DNA/PiggyBac?           (0)   1234    1084 2136179  
   429   16.4  2.0 15.7  chr23              8821954  8821984 (37401600) + hAT-N25_DR        DNA/hAT-Ac              104    116   (713) 2136180 *
  4490    5.2  0.2  0.2  chr23              8821985  8822524 (37401060) + Harbinger-8N1_DR  DNA/PIF-Harbinger         1    540    (15) 2136181  
  6471    7.9  7.0  4.1  chr23              8822535  8823586 (37399998) C LOOPERN1_DR       DNA/PiggyBac?         (152)   1082       1 2136179  
   234   21.3  0.0  1.6  chr23              8823768  8823786 (37399798) + DNA2-16_DR        DNA                   10030  10047  (8004) 2136182  
   873   22.0  5.9  2.7  chr23              8823787  8824076 (37399508) C ANGEL             DNA/Kolobok             (0)    309      11 2136183  
  2496   13.7  5.6  0.9  chr23              8824490  8824915 (37398669) + Mariner-10_DR     DNA/TcMar-Tc1           606   1051   (546) 2136184  
  2523    8.4  0.3  0.3  chr23              8824960  8825294 (37398290) + TZF28B            DNA/TcMar-Tc1           932   1266   (348) 2136185  
   225   25.8  6.1  1.0  chr23              8825265  8825294 (37398290) C DNA2-7_DR         DNA                  (4063)   5587    5553 2136186 *
  4815    3.4  0.0  0.0  chr23              8825295  8825849 (37397735) C Harbinger-8N1_DR  DNA/PIF-Harbinger       (0)    555       1 2136187  
  1363    9.0  1.2 26.2  chr23              8825850  8826176 (37397408) + TZF28B            DNA/TcMar-Tc1          1265   1525    (89) 2136188  
   231    6.3  0.0  3.1  chr23              8826186  8826218 (37397366) C TZF28B            DNA/TcMar-Tc1        (1582)     32       1 2136189  
   290   14.0  0.0  0.0  chr23              8826222  8826271 (37397313) C hAT-N91_DR        DNA/hAT-Ac            (271)     84      35 2136190  
   200   17.9  0.0  0.0  chr23              8826703  8826769 (37396815) C EnSpm-21_DR       DNA/CMC-EnSpm        (2148)   7002    6936 2136191 *
   303   22.1  0.0 18.9  chr23              8826715  8826915 (37396669) + hAT-N48B_DR       DNA/hAT-Ac             1362   1530   (610) 2136192  
   255   17.6  5.9  0.0  chr23              8826868  8826952 (37396632) + hAT-N36C_DR       DNA/hAT                 183    272  (1645) 2136193 *
   535   26.8  4.7  7.4  chr23              8827188  8827587 (37395997) C Harbinger-2N1_DR  DNA/PIF-Harbinger      (38)    675     222 2136194  
  2842   12.0  5.7  3.8  chr23              8827609  8828225 (37395359) C Tx1-24_DR         LINE/L1-Tx1            (14)   2459    1832 2136195  
  3663    3.9  2.6  1.9  chr23              8828336  8828804 (37394780) C SINE3-1a          SINE/5S-Deu-L2          (2)    568      97 2136196  
   401    6.7  3.3  0.0  chr23              8828811  8828870 (37394714) C DNA11TA1B_DR      DNA/CMC-EnSpm         (117)     86      25 2136197  
   299   23.1  3.3  1.1  chr23              8828887  8828902 (37394682) + CryptonV-3_DR     DNA/Crypton-V          5986   6003 (17450) 2136198  
   705   18.0  3.9 10.4  chr23              8828903  8829107 (37394477) C DNA11TA1B_DR      DNA/CMC-EnSpm           (0)    203      11 2136199  
   398   14.3  4.7  1.1  chr23              8829132  8829216 (37394368) C Gypsy-235_DR-LTR  LTR/Gypsy?            (777)    104      17 2136200  
   916   18.8  0.1  2.1  chr23              8829687  8829784 (37393800) + (ATTG)n           Simple_repeat             1    140   (404) 2136201  
   916   18.8  0.1  2.1  chr23              8829965  8830242 (37393342) + (ATTG)n           Simple_repeat           141    544     (0) 2136201  
   915   13.1  0.0  4.4  chr23              8830057  8830121 (37393463) + (TGAA)n           Simple_repeat             1    180   (168) 2136202 *
   362   22.7  9.6  0.5  chr23              8830122  8830363 (37393221) C hAT-N22_DR        DNA/hAT-Ac            (629)   1109     677 2136203  
   915   13.1  0.0  4.4  chr23              8830364  8830421 (37393163) + (TGAA)n           Simple_repeat           181    348     (0) 2136202  
   260   19.5 12.4  2.0  chr23              8830885  8830973 (37392611) C hAT-N92_DR        DNA/hAT-Ac            (979)    596     499 2136204 *
   589    8.6  0.0  2.1  chr23              8830910  8831004 (37392580) + hAT-N92_DR        DNA/hAT-Ac              499    591   (984) 2136204  
   962   17.9 23.8  4.4  chr23              8831167  8831510 (37392074) C TDR13             DNA                     (0)    772     365 2136205  
   473   14.3  2.6  0.0  chr23              8831500  8831576 (37392008) C TDR13             DNA                   (693)     79       1 2136205 *
   221   10.5  3.1  3.1  chr23              8832178  8832192 (37391392) + EnSpm-21_DR       DNA/CMC-EnSpm          6883   6978  (2170) 2136206  
   291    8.8  0.0  1.2  chr23              8832193  8832273 (37391311) C Polinton-4_DR     DNA/Maverick         (3087)  17200   17121 2136207 *
   651   17.3  3.8 10.5  chr23              8832204  8832416 (37391168) C hAT-N48C_DR       DNA/hAT-Ac            (545)   1754    1555 2136208 *
   894   16.5 10.1  5.0  chr23              8832258  8832525 (37391059) C CryptonV-N6_DR    DNA/Crypton-V         (281)    281       1 2136209  
   221   20.6 10.3  0.0  chr23              8832475  8832542 (37391042) + EnSpm-N14_DR      DNA/CMC-EnSpm          3543   3617   (963) 2136210 *
   466   15.2  1.0  5.0  chr23              8832634  8832737 (37390847) C EnSpm-N4B_DR      DNA/CMC-EnSpm?          (0)    220     121 2136211  
  1212   17.0  1.8  1.8  chr23              8832740  8832966 (37390618) + LOOPERN4_DR       DNA/Kolobok-T2            3    229   (688) 2136212  
  1109   12.2  0.0  1.1  chr23              8833002  8833192 (37390392) + DNA11TA1_DR       DNA/CMC-EnSpm            15    203     (0) 2136213  
  6568    8.6  3.8  0.8  chr23              8833232  8834230 (37389354) C hAT-N38_DR        DNA/hAT-hAT6            (0)   1029       1 2136214  
   606   10.7  8.8  3.5  chr23              8834231  8834366 (37389218) + LOOPERN4_DR       DNA/Kolobok-T2          245    387   (530) 2136215  
   644   11.4 30.0  1.0  chr23              8834386  8834535 (37389049) + LOOPERN4B_DR      DNA/Kolobok-T2          311    503     (0) 2136216  
   336   23.9  1.1 10.3  chr23              8835146  8835336 (37388248) C ZFERV-2N1-I_DR    LTR/ERV1              (906)   6071    5897 2136217 *
   434   21.6  1.1  8.5  chr23              8835168  8835344 (37388240) C EnSpm-6N1_DR      DNA/CMC-EnSpm        (2804)   6432    6268 2136218  
   398   24.8  3.7  8.3  chr23              8835200  8835277 (37388307) C TE-X-7_DR         LINE?/Penelope?       (568)    271     157 2136219 *
   455    6.8  0.0  0.0  chr23              8835278  8835336 (37388248) C DNA8-23_DR        DNA                  (1778)   4961    4903 2136220  
   398   24.8  3.7  8.3  chr23              8835337  8835362 (37388222) C TE-X-7_DR         LINE?/Penelope?       (568)    156     116 2136219  
   460   14.2 12.4  0.7  chr23              8835439  8835559 (37388025) C Mariner-N5_DR     DNA/TcMar            (4112)   4857    4723 2136221  
   215   16.1 11.3  0.0  chr23              8836260  8836321 (37387263) + DNA-2-32_DR       DNA/CMC-EnSpm?         5930   5998  (2784) 2136222  
   671   16.6  9.7  6.2  chr23              8837047  8837232 (37386352) C Kolobok-N11_DR    DNA/Kolobok-T2        (113)    358     167 2136223  
   208   18.4  0.0  0.0  chr23              8837204  8837241 (37386343) + Kolobok-N17_DR    DNA/Kolobok-T2         1084   1121   (158) 2136224 *
  2919    3.8  0.0  0.5  chr23              8837262  8837632 (37385952) C Merlin-N1_DR      DNA/Merlin              (0)    369       1 2136225  
   715   15.1 14.4  0.0  chr23              8837665  8837810 (37385774) + Kolobok-N3_DR     DNA/Kolobok-T2?           3    169   (201) 2136226  
   383   13.1  0.0  0.0  chr23              8837805  8837865 (37385719) + Kolobok-N3_DR     DNA/Kolobok-T2?         310    370     (0) 2136227 *
  1084   20.5  1.0  0.0  chr23              8837884  8838083 (37385501) C DNA-8-3_DR        DNA/P                   (0)   1163     962 2136228  
   382    6.6  1.6  3.2  chr23              8838116  8838178 (37385406) C DNA-8-3_DR        DNA                   (703)    460     399 2136229  
  2453    8.6  4.8  0.5  chr23              8838218  8838569 (37385015) + SINE2-3_DR        SINE/tRNA-V-RTE           2    368     (0) 2136230  
  1104   19.8  4.2  0.4  chr23              8838341  8838599 (37384985) + ZFERV-2N1-I_DR    LTR/ERV1               5795   6063   (914) 2136231 *
  1214   15.4  7.7  0.0  chr23              8838573  8838819 (37384765) C DNA-8-3_DR        DNA                   (896)    267       2 2136229  
   469   28.3 14.1  4.6  chr23              8839051  8839425 (37384159) C KibiDr2           LINE/L1-Tx1           (507)   4904    4476 2136232  
   293    7.5  0.0  0.0  chr23              8839562  8839614 (37383970) C DNA-N4_DR         DNA                   (345)    697     645 2136233  
   254    6.6  0.2  0.5  chr23              8839569  8839631 (37383953) C DNA9-3_DR         DNA/MULE-MuDR?       (1931)   9448    9396 2136234 *
   228   23.6  0.0  1.8  chr23              8839702  8839757 (37383827) + DNA-N21_DR        DNA/hAT-Charlie?          3     57   (277) 2136235  
  2613   10.2  2.8  4.2  chr23              8840624  8841084 (37382500) + HATN10_DR         DNA/hAT-Ac                1    455     (0) 2136236  
  1060   19.9  3.5  1.4  chr23              8841085  8841119 (37382465) C EnSpm-6N1_DR      DNA/CMC-EnSpm        (5172)   4064    4024 2136237  
   629   20.1 16.4  5.4  chr23              8841085  8841437 (37382147) + DNAX-16_DR        DNA                       7    396    (27) 2136238 *
   776   14.3  1.5  0.7  chr23              8841509  8841642 (37381942) + L2-3_DRe          LINE/L2                4286   4420   (648) 2136239 *
  1525    6.7  2.0  0.0  chr23              8841641  8841835 (37381749) + DNA8-8B_DR        DNA/hAT-Charlie         887   1085   (138) 2136240  
  4413   11.8 14.2  4.3  chr23              8841836  8842702 (37380882) C hAT-N34_DR        DNA/hAT-Ac              (0)    949       1 2136241  
   702    5.4  1.1  1.1  chr23              8842703  8842795 (37380789) + DNA8-8B_DR        DNA/hAT-Charlie        1078   1170    (53) 2136242  
  2191   12.7 12.2  0.2  chr23              8842811  8843220 (37380364) + L2-3_DRe          LINE/L2                4585   5043    (25) 2136239  
  2689   13.4  7.6  2.3  chr23              8844123  8844704 (37378880) + LTR-8_DR          LTR                       1    612     (0) 2136243  
  1187    8.8  0.0  0.0  chr23              8845549  8845707 (37377877) C hAT-N66_DR        DNA/hAT-Charlie         (0)    195      37 2136244  
   324    9.5  0.0  0.0  chr23              8845718  8845759 (37377825) C Mariner-N8_DR     DNA/TcMar               (0)    229     188 2136245  
   379   12.9  1.6  0.0  chr23              8846112  8846173 (37377411) C hAT-N66_DR        DNA/hAT-Charlie        (15)    180     118 2136246  
   314   20.8 13.5  0.0  chr23              8846130  8846225 (37377359) + CryptonV-N5_DR    DNA/Crypton-V         18101  18209  (6328) 2136247 *
  1344   16.9  5.1  5.7  chr23              8846175  8846224 (37377360) C DNA2-16_DR        DNA                  (3962)  14089   13966 2136248  
  1672    4.9  0.0  0.0  chr23              8846225  8846427 (37377157) + hATN-28_DRe       DNA/hAT-Charlie           1    203     (0) 2136249  
  6667    6.3  1.4  1.7  chr23              8846428  8847313 (37376271) + hATN13C_DR        DNA/hAT-Ac               53    935     (0) 2136250  
  1344   16.9  5.1  5.7  chr23              8846428  8846507 (37377077) C DNA2-16_DR        DNA                  (3962)  13965   13759 2136248 *
   592   11.4  0.0  0.0  chr23              8847314  8847401 (37376183) C hAT-N66_DR        DNA/hAT-Charlie        (71)    124      37 2136246  
  1729    9.2  0.0  0.0  chr23              8847412  8847640 (37375944) C Mariner-N8_DR     DNA/TcMar               (0)    229       1 2136251  
   329   13.5  4.5  0.0  chr23              8847968  8848056 (37375528) + Gypsy152B-LTR_DR  LTR/Gypsy                 7     99   (824) 2136252  
   329   20.7  0.0  0.0  chr23              8847977  8848006 (37375578) + DNA9-3_DR         DNA/MULE-MuDR?         9365   9475  (1904) 2136253  
   452    3.5  0.0  0.0  chr23              8848007  8848087 (37375497) + DNA-N4_DR         DNA                     645    719   (323) 2136254  
  3387   15.9 15.0 15.4  chr23              8849311  8850558 (37373026) C hAT-N159B_DR      DNA/hAT-Ac              (0)   1243       1 2136255  
  1329   14.7 14.8  1.8  chr23              8850574  8850864 (37372720) + TDR5              DNA/CMC-EnSpm             1    328   (203) 2136256 *
  4378    5.0  5.0  0.0  chr23              8850852  8851410 (37372174) C DNA2-16_DR        DNA                 (12616)   5435    4849 2136257  
   965   17.8  0.0  0.0  chr23              8851407  8851569 (37372015) + hAT-N22B_DR       DNA/hAT-Ac              570    732   (647) 2136258 *
   906   22.2  9.1  6.7  chr23              8852678  8853160 (37370424) C TE-X-23_DR        Unknown               (200)    577      84 2136259  
  2428   16.4 17.9  7.7  chr23              8853285  8854012 (37369572) + DNA25TWA2_DR      DNA                       1    797     (5) 2136260  
   623   12.1  4.0  1.0  chr23              8853999  8854098 (37369486) + Kolobok-N3_DR     DNA/Kolobok-T2?          48    150   (220) 2136261 *
   689   21.4  2.4 29.1  chr23              8854201  8854612 (37368972) + Copia-12B_DR-LTR  LTR/Gypsy?               58    364   (103) 2136262  
   281   26.5  6.4  9.9  chr23              8854661  8854878 (37368706) + Gypsy-223_DR-LTR  LTR/Gypsy                20    230   (209) 2136263  
   462   14.6 33.3  0.0  chr23              8855054  8855197 (37368387) + Kolobok-N3_DR     DNA/Kolobok-T2?         179    370     (0) 2136264  
   688   15.7  1.9  5.3  chr23              8856233  8856387 (37367197) + Copia-12B_DR-LTR  LTR/Gypsy?                1    150   (317) 2136265  
  2392   12.0  0.0  0.0  chr23              8856389  8856722 (37366862) + Harbinger-8N1_DR  DNA/PIF-Harbinger       206    539    (16) 2136266  
  4091    9.7 24.2  2.2  chr23              8856726  8857672 (37365912) + DNA-1-7_DR        DNA/PIF-Harbinger       288   1438     (0) 2136267  
  1330   14.7  1.3  2.2  chr23              8857673  8857900 (37365684) + L2-14_DRe         LINE/L2                 800   1025   (169) 2136268  
  5177   13.5 12.2  2.3  chr23              8857925  8858911 (37364673) C L2-1_DR           LINE/L2                 (0)   4985    3904 2136269  
   420   11.0  5.5  0.0  chr23              8858899  8858971 (37364613) + L2-14_DRe         LINE/L2                1076   1152    (42) 2136268 *
  1375   16.0  0.3 14.3  chr23              8859048  8859389 (37364195) C DNA25TWA2_DR      DNA                   (502)    300       1 2136270  
   215   15.2  2.1  4.3  chr23              8860251  8860264 (37363320) C piggyBac-N4_DR    DNA/PiggyBac         (1127)    196     184 2136271  
  1947   10.0  9.5  1.4  chr23              8860265  8860600 (37362984) C piggyBac-N4_DR    DNA/PiggyBac            (0)   1323     961 2136272  
   779   10.7  0.0  0.0  chr23              8860594  8860705 (37362879) + piggyBac-N13B_DR  DNA/PiggyBac            315    426   (975) 2136273 *
  4853    8.3  2.7  0.7  chr23              8860699  8861391 (37362193) + DIRS-N2_DR        LTR/Ngaro              3784   4490  (1539) 2136274 *
  5664    7.3  3.6 15.9  chr23              8861386  8862480 (37361104) + piggyBac-N13B_DR  DNA/PiggyBac            424   1401     (0) 2136275  
  3417   13.1 16.0  0.4  chr23              8862504  8863171 (37360413) C TDR13             DNA                     (0)    772       1 2136276  
   211   25.4  1.9 12.8  chr23              8863365  8863468 (37360116) + Gypsy160-I_DR     LTR/Gypsy              1937   2030  (2130) 2136277  
   273   26.9  8.9  3.5  chr23              8863551  8863685 (37359899) + Gypsy160-I_DR     LTR/Gypsy              2239   2380  (1780) 2136277  
   674   11.0 12.4  0.0  chr23              8864225  8864369 (37359215) C DNA-TA-2_DR       DNA/CMC-EnSpm           (5)    191      29 2136278  
  1492    3.9  2.2  0.0  chr23              8864554  8864735 (37358849) C HATN8_DR          DNA                     (0)    255      70 2136279  
  2471    8.9  0.3  0.0  chr23              8864738  8865064 (37358520) + Harbinger-N10_DR  DNA/PIF-Harbinger         1    328     (0) 2136280  
   451   12.9  0.0  0.0  chr23              8865065  8865134 (37358450) C HATN8_DR          DNA                   (185)     70       1 2136279  
   320   16.2  2.6  2.6  chr23              8865169  8865244 (37358340) C Mariner-N7_DR     DNA/TcMar              (44)    217     142 2136281  
   282   22.2  0.0  0.0  chr23              8865251  8865313 (37358271) C Mariner-N7_DR     DNA/TcMar             (201)     60       3 2136281  
  2140   11.4 12.8  3.5  chr23              8865405  8865896 (37357688) + piggyBac-N2_DR    DNA/PiggyBac              1    536     (0) 2136282  
  1939   11.5 10.6  3.0  chr23              8866076  8866416 (37357168) + HE1_DR1           SINE/tRNA-V-RTE           1    366    (36) 2136283  
   896   19.6  9.1 22.9  chr23              8866417  8866450 (37357134) + DNA8-10_DR        DNA/hAT-Ac             1928   2205  (1813) 2136284  
   235   20.3  1.3  2.7  chr23              8866468  8866543 (37357041) + hAT-N133_DR       DNA/hAT-Ac              137    211   (412) 2136285  
   211    8.6  2.9  0.0  chr23              8866546  8866580 (37357004) + HATN1_DR          DNA/hAT                 368    403    (24) 2136286  
   289   13.0  0.0  0.0  chr23              8866584  8866629 (37356955) C IS3EU-4_DR        DNA/IS3EU            (4690)  10339   10294 2136287  
   268   16.1  4.9  0.0  chr23              8866587  8866667 (37356917) + hAT-N31_DR        DNA/hAT-Ac               94    178  (1284) 2136288 *
   575   12.9  2.0  1.0  chr23              8866616  8866717 (37356867) C CryptonV-N4_DR    DNA/Crypton-V        (5569)   7924    7822 2136289  
   396   18.0  4.5  5.7  chr23              8866628  8866781 (37356803) + EnSpm-N44_DR      DNA/CMC-EnSpm          5421   5498  (3154) 2136290 *
   212   14.9  0.0  2.1  chr23              8866740  8866787 (37356797) C Harbinger-8_DR    DNA/PIF-Harbinger    (1143)   1190    1144 2136291 *
   301    3.6  3.6  0.0  chr23              8866746  8866800 (37356784) C DNA9-3_DR         DNA/MULE-MuDR?      (10132)   1247    1191 2136292  
   282   14.8  1.2  4.9  chr23              8866801  8866830 (37356754) C L1-132_DR         LINE/L1               (547)   4039    3958 2136293  
   667   22.4  1.7  2.3  chr23              8867628  8867801 (37355783) C TE-X-7_DR         LINE?/Penelope?       (514)    325     153 2136294 *
  2316    7.0  9.7  1.8  chr23              8867672  8868033 (37355551) C HE1_DR1           SINE/tRNA-V-RTE        (12)    390       1 2136295  
   256    0.0  0.0  0.0  chr23              8870586  8870659 (37352925) + (TTC)n            Simple_repeat             3     76     (0) 2136296  
   230   15.2  0.0  0.0  chr23              8870612  8870670 (37352914) + Polinton-1_DR     DNA/Maverick          14569  14627  (3858) 2136297 *
   255   17.6  0.0 13.3  chr23              8870820  8870847 (37352737) + hAT-N134_DR       DNA/hAT?                721    738   (327) 2136298  
   808   17.5 17.4  2.6  chr23              8870848  8871117 (37352467) C ANGEL             DNA/Kolobok             (0)    309       1 2136299  
   315   22.8  4.6  2.3  chr23              8871009  8871138 (37352446) + EnSpm-8_DR        DNA/CMC-EnSpm          7844   7976  (1465) 2136300 *
  1615   12.9  7.0  0.7  chr23              8871122  8871394 (37352190) + SINE2-4_DR        SINE/tRNA-V-RTE          82    371     (0) 2136301  
   464   13.5  0.0  4.5  chr23              8871324  8871401 (37352183) + TDR9              DNA                       1     74   (134) 2136302 *
   731   20.6 17.6  3.2  chr23              8871402  8871702 (37351882) + Kolobok-N11_DR    DNA/Kolobok-T2            1    343   (128) 2136303  
   534    9.2  0.0  0.0  chr23              8871706  8871781 (37351803) C DNA11TA1B_DR      DNA/CMC-EnSpm           (0)    203     128 2136304 *
  1162   15.0  2.3  3.1  chr23              8871759  8872001 (37351583) C hAT-N127_DR       DNA/hAT-Charlie      (4311)   6005    5789 2136305  
   756   12.0  0.7  2.2  chr23              8871975  8872110 (37351474) C DNA11TA1B_DR      DNA/CMC-EnSpm          (69)    134       1 2136306 *
   732   14.1  1.5  1.5  chr23              8872139  8872275 (37351309) C Zisupton-7_DR     DNA/Zisupton         (6333)  10749   10613 2136307 *
  7635    6.5 13.5  0.4  chr23              8872157  8873272 (37350312) C REX1-1_DR         LINE/Rex-Babar          (7)   3583    2322 2136308  
   200    9.4 16.4  3.2  chr23              8873284  8873338 (37350246) + Kolobok-N11_DR    DNA/Kolobok-T2          390    451    (20) 2136309  
   228   11.4  9.1  0.0  chr23              8873748  8873791 (37349793) C DNA-8-7_DR        DNA/hAT                (40)   1009     962 2136310 *
   468    9.1  1.0 11.1  chr23              8873791  8873889 (37349695) C DNA-8-7_DR        DNA/hAT               (284)    765     676 2136310  
   402    9.6  0.0  0.0  chr23              8873879  8873972 (37349612) C Zisupton-7_DR     DNA/Zisupton        (12376)   4706    4613 2136311 *
   844    1.6  0.0  0.0  chr23              8873890  8874018 (37349566) C hAT-2n1_DR        DNA/hAT-Charlie        (86)   1124     996 2136312  
   447   22.6  0.0  0.0  chr23              8873897  8874033 (37349551) + Helitron-4_DR     RC/Helitron           13402  13538 (18330) 2136313 *
   332   25.4  4.3  4.3  chr23              8873931  8873951 (37349633) C L1-53_DR          LINE/L1              (4732)   1714    1662 2136314 *
   395   14.8  1.0  4.2  chr23              8873952  8874050 (37349534) C EnSpm-N13_DR      DNA/CMC-EnSpm        (3108)  19041   18946 2136315  
   278   22.8 10.3  0.0  chr23              8873973  8874009 (37349575) C DIRS-8B_DR        LTR/Ngaro            (2363)   4945    4801 2136316 *
  1597   10.6  3.3  1.1  chr23              8873991  8874266 (37349318) C DNA-8-7_DR        DNA/hAT               (375)    674     393 2136310  
   264   28.6  2.9  1.7  chr23              8874034  8874053 (37349531) C Penelope-1_DR     LINE/Penelope        (4250)    158      24 2136317 *
   332   25.4  4.3  4.3  chr23              8874051  8874070 (37349514) C L1-53_DR          LINE/L1              (4732)   1661    1604 2136314  
   230   21.1  2.4  6.0  chr23              8874280  8874466 (37349118) + hAT-N130_DR       DNA/hAT-Ac              169    344   (256) 2136318 *
   609   15.0  0.6  0.9  chr23              8874394  8874601 (37348983) + (TAA)n            Simple_repeat             1    207     (0) 2136319 *
   716   19.1  6.4  7.1  chr23              8874539  8874820 (37348764) + hAT-N126_DR       DNA/hAT-Ac              213    492    (47) 2136320  
   510    5.9  5.9  0.5  chr23              8875388  8875512 (37348072) C hAT-N145_DR       DNA/hAT-Ac            (128)   1463    1350 2136321  
  3202    7.7  2.9  1.3  chr23              8875513  8875958 (37347626) + hAT-N56_DR        DNA/hAT-Ac                1    453   (701) 2136322  
 12061    1.5  1.9  0.9  chr23              8875959  8877394 (37346190) + DNA8-9_DR         DNA/hAT-Ac                1   1451     (0) 2136323  
  5345    5.0  3.5  0.6  chr23              8877395  8878083 (37345501) + hAT-N56_DR        DNA/hAT-Ac              446   1154     (0) 2136324  
   586    7.8 10.1  0.0  chr23              8878084  8878178 (37345406) C EnSpm-N42_DR      DNA/CMC-EnSpm         (428)    824     717 2136325  
   518   10.8  0.0  0.8  chr23              8878076  8878197 (37345387) + DNA8-10_DR        DNA/hAT-Ac             1590   1710  (2308) 2136326 *
  1784   15.4  1.7  4.1  chr23              8878098  8878178 (37345406) C Merlin-1_DR       DNA/Merlin           (8898)   1629    1557 2136327  
  2787   10.9  6.0  0.4  chr23              8878179  8878629 (37344955) C DNA-X-4_DR        DNA                     (0)   1245     770 2136328  
  2352   20.9 15.2  3.3  chr23              8878198  8879093 (37344491) + Merlin-2_DR       DNA/Merlin            10101  11099  (2822) 2136329 *
   262   13.2  1.8  3.7  chr23              8879050  8879104 (37344480) C DNA-X-4B_DR       DNA                   (302)    119      66 2136330 *
   370    9.9  1.2  0.0  chr23              8879083  8879163 (37344421) + DNA8-25_DR        DNA                     606    687  (3280) 2136331  
   312   11.1  1.1  3.3  chr23              8879105  8879197 (37344387) + Zisupton-7_DR     DNA/Zisupton           4777   4867 (12215) 2136332 *
   301   13.3  2.8  0.9  chr23              8879198  8879209 (37344375) + EnSpm-6N1_DR      DNA/CMC-EnSpm          1034   1140  (8096) 2136333  
   258    9.1  1.4 15.9  chr23              8879210  8879245 (37344339) + piggyBac-N5_DR    DNA/PiggyBac?          1180   1303   (833) 2136334  
   208   24.1  3.7  0.0  chr23              8879405  8879458 (37344126) + Helitron-2_DR     RC/Helitron            6956   7011 (20401) 2136335  
   233   20.8  1.9  0.0  chr23              8879539  8879591 (37343993) C DNA9-5_DR         DNA                  (1827)   3100    3047 2136336  
   273   22.4  6.9  0.5  chr23              8880418  8880619 (37342965) C Zisupton-6_DR     DNA/Zisupton         (5497)  16619   16405 2136337 *
   722   23.2  6.0 11.0  chr23              8880429  8880446 (37343138) C Polinton-4_DR     DNA/Maverick         (7591)  12696   12675 2136338  
  1100    7.9  0.0  0.0  chr23              8880447  8880579 (37343005) + (TCCA)n           Simple_repeat             1    206   (286) 2136339  
   316   38.4  0.6  0.0  chr23              8880580  8880756 (37342828) + (TCTG)n           Simple_repeat             3    180     (0) 2136340  
  1100    7.9  0.0  0.0  chr23              8880757  8880938 (37342646) + (TCCA)n           Simple_repeat           207    492     (0) 2136339  
  1037    8.4  0.0 20.5  chr23              8880779  8880830 (37342754) + (TCTA)n           Simple_repeat             1     61   (579) 2136341 *
   396   11.4  0.0 59.9  chr23              8880875  8881093 (37342491) + Ginger1-N1_DR     DNA/Ginger-1            288    424  (2234) 2136342 *
   722   23.2  6.0 11.0  chr23              8880939  8881221 (37342363) C Polinton-4_DR     DNA/Maverick         (7591)  12674   12311 2136338 *
  1052   19.2  0.4  3.4  chr23              8881033  8881234 (37342350) + (TCTG)n           Simple_repeat             1    576     (0) 2136343  
  1037    8.4  0.0 20.5  chr23              8881094  8881584 (37342000) + (TCTA)n           Simple_repeat            62    640     (0) 2136341 *
   363   26.2  5.6  1.5  chr23              8881141  8881392 (37342192) C HAT1_DR           DNA/hAT-Ac           (2645)    647     386 2136344 *
   677   33.1  0.0 14.3  chr23              8881235  8881626 (37341958) + (CCTG)n           Simple_repeat             1    336     (0) 2136345  
   332   17.2  0.0  2.9  chr23              8881572  8881643 (37341941) C ERV1-7_DR-I       LTR/ERV1             (4625)   2078    2009 2136346 *
  3497   13.5  5.6  4.3  chr23              8881630  8882311 (37341273) + Harbinger-4N1B_DR DNA/PIF-Harbinger       474   1163     (0) 2136347  
   649   19.8  5.6  3.0  chr23              8883322  8883519 (37340065) + hAT-N134_DR       DNA/hAT?                726    928   (137) 2136348 *
  1182   17.0  3.4  5.2  chr23              8883358  8883649 (37339935) C ANGEL             DNA/Kolobok            (22)    287       1 2136349  
   570   17.4  3.4  3.4  chr23              8884014  8884028 (37339556) + DNA6-6_DR         DNA                    7878   7892  (3389) 2136350  
  2699    6.3  1.1  1.9  chr23              8884029  8884399 (37339185) + SINE2-3_DR        SINE/tRNA-V-RTE           1    368     (0) 2136351  
  2170   17.0  2.3  5.7  chr23              8884031  8884504 (37339080) C DNA9-3_DR         DNA/MULE-MuDR?       (9709)   1670    1212 2136352 *
  1008   24.9  5.0  2.1  chr23              8884263  8884541 (37339043) + Penelope-1_DR     LINE/Penelope          3733   4019   (427) 2136353 *
   555   19.3  0.0  0.7  chr23              8884422  8884557 (37339027) C EnSpm-N48_DR      DNA/CMC-EnSpm        (1702)   1876    1742 2136354 *
   633    8.6  0.0  0.9  chr23              8884442  8884558 (37339026) C Zisupton-6_DR     DNA/Zisupton        (20802)   1314    1199 2136355  
   291   24.6  3.2  4.9  chr23              8884476  8884599 (37338985) + CryptonV-N5_DR    DNA/Crypton-V         15261  15382  (9155) 2136356 *
  5618    9.9 19.8  1.1  chr23              8884546  8885558 (37338026) + TC1DR3            DNA/TcMar-Tc1            24   1224     (1) 2136357  
   434   25.1  2.9  2.9  chr23              8884559  8884585 (37338999) C hAT-2n1_DR        DNA/hAT-Charlie       (101)   1075     938 2136358 *
   867    7.3  0.0 17.9  chr23              8885575  8885758 (37337826) + Mariner-10_DR     DNA/TcMar-Tc1          1425   1580    (17) 2136359  
   582   10.9  2.1 11.3  chr23              8886473  8886617 (37336967) + hAT-N91_DR        DNA/hAT-Ac                1    133   (222) 2136360  
   508    8.8  0.0  0.0  chr23              8886637  8886704 (37336880) + Merlin-1_DR       DNA/Merlin             8707   8774  (1753) 2136361  
   202   10.3  0.0  0.0  chr23              8886709  8886737 (37336847) C hAT-N135_DR       DNA/hAT-Charlie       (465)     77      49 2136362  
  6089   11.9  6.9  5.5  chr23              8886786  8887924 (37335660) C TDR8              DNA/PIF-Harbinger       (0)   1155       1 2136363  
   286   13.7  2.0  0.0  chr23              8887886  8887936 (37335648) + TDR8B             DNA/hAT-Ac              787    838   (125) 2136364 *
   245   14.7  0.0  6.2  chr23              8887894  8887931 (37335653) + Helitron-4_DR     RC/Helitron           12652  12686 (19182) 2136365 *
  2006   23.1 10.3  7.0  chr23              8887932  8888612 (37334972) + Harbinger-N12_DR  DNA/PIF-Harbinger         1    702     (0) 2136366  
   820    9.6  1.0  0.2  chr23              8888613  8890377 (37333207) + DNA-X-2B_DR       DNA                     254    378    (61) 2136367  
   232   19.8  5.7  8.1  chr23              8890330  8890417 (37333167) + hAT-34_DR         DNA/hAT-Ac             1752   1837   (930) 2136368 *
   396   14.5  0.0  4.4  chr23              8890376  8890469 (37333115) C L2-56_DR          LINE/L2                 (3)   1249    1160 2136369 *
  4817    3.2  0.0  0.2  chr23              8890390  8890960 (37332624) C SINE3-1a          SINE/5S-Deu-L2          (0)    570       1 2136370  
   757   11.5  0.9  0.3  chr23              8890980  8891339 (37332245) + DNA-X-2B_DR       DNA                     261    378    (61) 2136371 *
  1088   10.6  0.5  9.9  chr23              8891337  8891524 (37332060) + DNA-X-2B_DR       DNA                     267    438     (1) 2136372  
   207   19.3  9.4  2.9  chr23              8892494  8892557 (37331027) + Zator-N1_DR       DNA/Zator?               94    161   (394) 2136373  
   360   10.4  0.0  3.5  chr23              8892717  8892776 (37330808) + TE-X-26_DR        Unknown                 231    288   (294) 2136374  
  1836   22.1  4.0  0.2  chr23              8892787  8893185 (37330399) C SINE3-1           SINE/5S-Deu-L2          (9)    581     168 2136375  
   306   18.6  4.7  3.7  chr23              8893248  8893353 (37330231) + TE-X-26_DR        Unknown                 435    541    (41) 2136376 *
   438   20.0  5.4  0.9  chr23              8893300  8893410 (37330174) + DNA8-9_DR         DNA/hAT-Ac              755    870   (581) 2136377  
   434   23.0  1.0  1.0  chr23              8893331  8893352 (37330232) C EnSpm-N48B_DR     DNA/CMC-EnSpm        (4292)   2667    2646 2136378 *
  1104    6.4  7.0  0.6  chr23              8893353  8893509 (37330075) + SINE2-3_DR        SINE/tRNA-V-RTE           1    167   (201) 2136379  
   867   22.7  9.0  9.9  chr23              8893364  8893510 (37330074) C DNA8-23_DR        DNA                  (4471)   2268    1787 2136380 *
  1790    3.1  3.1  0.0  chr23              8893511  8893737 (37329847) + DNA-8-10_DR       DNA                       1    234     (0) 2136381  
   912    5.4  7.7  0.0  chr23              8893743  8893872 (37329712) + SINE2-3_DR        SINE/tRNA-V-RTE         166    305    (63) 2136382  
   651   20.0  7.6 10.8  chr23              8893781  8894161 (37329423) + DNA8-25_DR        DNA                    2013   2382  (1585) 2136383 *
   549   13.3  0.0  1.5  chr23              8894078  8894158 (37329426) + EnSpm-N36B_DR     DNA/CMC-EnSpm          3094   3172   (244) 2136384 *
  4396    8.2  4.5  0.2  chr23              8894159  8895088 (37328496) + Merlin-N5_DR      DNA/Merlin                1   1423  (2882) 2136385  
   779   21.6  9.5  4.8  chr23              8895146  8895161 (37328423) C Copia-12B_DR-LTR  LTR/Gypsy?              (0)    451       1 2136386  
   772   21.0 19.1  2.8  chr23              8895162  8895528 (37328056) + Copia-11F_DR-LTR  LTR/Gypsy?               21    445     (0) 2136387  
   658   22.9  0.0  0.0  chr23              8895529  8895641 (37327943) + Harbinger-N9_DR   DNA/PIF-Harbinger       522    634     (9) 2136388  
   441   27.6  0.8  1.6  chr23              8895665  8895793 (37327791) C DNA-1-6_DR        DNA                   (231)    394     267 2136389  
  1117   17.0 12.2  1.7  chr23              8895798  8896060 (37327524) C Crypton-N1_DR     DNA/Crypton-A          (13)    471     182 2136390  
   612   14.3  1.6  2.3  chr23              8896060  8896188 (37327396) C MuDR-2_DR         DNA/MULE-MuDR        (4975)  18958   18831 2136391 *
   625   12.0  0.0  1.1  chr23              8896061  8896153 (37327431) + SINE2-5_DR        SINE/tRNA-V-RTE         188    279     (3) 2136392 *
   783   22.8  9.2  8.8  chr23              8896150  8896615 (37326969) C DNAX-23_DR        DNA                  (6961)   4840    4373 2136393  
   478   17.0  5.4  0.7  chr23              8896154  8896208 (37327376) + DNA-TA-4_DR       DNA/TcMar              4558   4712  (5083) 2136394 *
  1888   18.5  2.4  4.8  chr23              8896230  8896654 (37326930) + EnSpm-6N1_DR      DNA/CMC-EnSpm          5994   6408  (2828) 2136395 *
  2447    8.6  0.3  4.8  chr23              8896287  8896654 (37326930) + HE2_DR            SINE/tRNA-V-RTE          11    362     (1) 2136396 *
  2776   15.9 10.3  8.6  chr23              8896337  8897094 (37326490) + Helitron-2_DR     RC/Helitron           23049  23818  (3594) 2136397  
  2114   10.2  2.7  7.6  chr23              8896655  8896692 (37326892) C Merlin-1_DR       DNA/Merlin           (5830)   4653    4305 2136398 *
  1050    6.8  6.7  1.7  chr23              8896960  8897123 (37326461) C hAT-N167B_DR      DNA/hAT-Charlie       (192)   1381    1210 2136399  
   409   16.8 10.0  4.8  chr23              8897129  8897227 (37326357) C DNA-1-6_DR        DNA                   (376)    249     146 2136389  
   395   30.2  7.0  4.7  chr23              8897228  8897599 (37325985) + Gypsy-194B_DR-LTR LTR/Gypsy                 1    380   (112) 2136400  
   202   16.9 11.7  1.5  chr23              8898286  8898345 (37325239) + Gypsy-19-I_DR     LTR/Gypsy              1280   1345  (5199) 2136401  
   214   27.4  1.2  2.4  chr23              8898553  8898624 (37324960) + Gypsy98-I_Dr      LTR/Gypsy                70    140  (5364) 2136402  
   805   15.2  2.0  6.3  chr23              8898625  8898821 (37324763) + EnSpm-N4B_DR      DNA/CMC-EnSpm?            1    189    (31) 2136403  
   316   23.8 13.4  2.4  chr23              8898803  8898822 (37324762) + CryptonV-N4_DR    DNA/Crypton-V          8865   8932  (4561) 2136404 *
   446   11.5 10.3  0.0  chr23              8898823  8898891 (37324693) + HE1_DR1           SINE/tRNA-V-RTE           6     82   (320) 2136405  
   543    3.1  0.0  0.0  chr23              8898892  8898955 (37324629) C hAT-N38_DR        DNA/hAT-hAT6            (0)   1029     966 2136406  
   316   23.8 13.4  2.4  chr23              8898901  8898914 (37324670) + CryptonV-N4_DR    DNA/Crypton-V          8933   8988  (4505) 2136404 *
  2476   11.8 18.8  6.3  chr23              8898955  8899524 (37324060) C Harbinger-4N1B_DR DNA/PIF-Harbinger     (526)    637       1 2136407  
   213   17.5  0.0 14.1  chr23              8899572  8899644 (37323940) + piggyBac-N18_DR   DNA/PiggyBac             91    154   (500) 2136408  
  1127   12.8 29.7  2.6  chr23              8900175  8900504 (37323080) + EnSpm-N21_DR      DNA/CMC-EnSpm             7    423    (56) 2136409  
   268   19.8  2.5  0.0  chr23              8900537  8900617 (37322967) + piggyBac-N18_DR   DNA/PiggyBac            540    622    (32) 2136410  
  1786   15.1  1.1 15.8  chr23              8900648  8901119 (37322465) + Copia-11B_DR-LTR  LTR/Gypsy?               10    421    (47) 2136411  
   538   14.9 18.2  5.6  chr23              8901142  8901333 (37322251) C EnSpm-N26B_DR     DNA/CMC-EnSpm           (0)    221       7 2136412  
   202   13.6  0.0  9.6  chr23              8901285  8901341 (37322243) + EnSpm-N26B_DR     DNA/CMC-EnSpm           170    221     (0) 2136413 *
   214   24.2  3.0  1.5  chr23              8901964  8902030 (37321554) C Helitron-N5_DR    RC/Helitron          (7355)   2154    2087 2136414  
  7347    6.5  7.3  1.6  chr23              8902599  8903673 (37319911) C hAT-N26_DR        DNA/hAT-Ac              (0)   1459     324 2136415  
   660   23.2 15.8  0.9  chr23              8903671  8903853 (37319731) + DNA25TWA2_DR      DNA                     593    802     (0) 2136416 *
  1199   18.9  6.5  1.0  chr23              8903854  8904121 (37319463) C EnSpm-N6_DR       DNA/CMC-EnSpm?         (63)    283       1 2136417  
   204   27.8  0.0  0.0  chr23              8904147  8904203 (37319381) + (TGGA)n           Simple_repeat             1    108     (0) 2136418  
   350    0.0  0.0  0.0  chr23              8904204  8904254 (37319330) + (ATTG)n           Simple_repeat             4     54     (0) 2136419  
   246   23.5  3.9  4.9  chr23              8904223  8904263 (37319321) C hAT-N202_DR       DNA/hAT-Tip100       (1314)    571     473 2136420 *
   250   16.9  6.8  0.0  chr23              8904264  8904322 (37319262) C Merlin-1_DR       DNA/Merlin           (5295)   5232    5170 2136421 *
   392    9.2  1.5  3.0  chr23              8904273  8904339 (37319245) + Helitron-N3B_DR   RC/Helitron            5133   5198  (1406) 2136422  
  8107    3.9  0.2  0.2  chr23              8904348  8905335 (37318249) + piggyBac-N1_DR    DNA/PiggyBac             18   1005     (0) 2136423  
  2349    7.9  0.3  1.4  chr23              8905336  8905691 (37317893) + Mariner-N38_DR    DNA/TcMar-Tc1            71    422   (125) 2136424  
   204   11.1  5.6  0.0  chr23              8906261  8906296 (37317288) C Gypsy94-I_DR      LTR/Gypsy            (3251)   3630    3593 2136425  
   570   21.9  7.8  1.0  chr23              8906711  8906890 (37316694) + Tx1-53_DR         LINE/L1-Tx1            2406   2597   (176) 2136426  
   514    7.8  0.0  3.1  chr23              8906853  8906984 (37316600) C Mariner-N5C_DR    DNA/TcMar            (6389)   1532    1405 2136427 *
   553    8.0  0.0  0.9  chr23              8906888  8907000 (37316584) + Helitron-4_DR     RC/Helitron           13431  13542 (18326) 2136428  
   348    9.7  0.0 19.4  chr23              8906902  8907055 (37316529) C hAT-N134B_DR      DNA/hAT?              (113)    813     685 2136429 *
   278   24.5  1.9  2.6  chr23              8906924  8907078 (37316506) + DNA-X-17_DR       DNA                    1713   1866   (508) 2136430 *
   296   20.7  2.4  1.2  chr23              8907095  8907171 (37316413) + Tx1-53_DR         LINE/L1-Tx1            2385   2462   (311) 2136431  
   579   10.1  9.8  3.0  chr23              8907172  8907294 (37316290) C Copia-11C_DR-LTR  LTR/Gypsy?              (0)    436     306 2136432  
   219   12.5  0.0  0.0  chr23              8907287  8907318 (37316266) + EnSpm-N48B_DR     DNA/CMC-EnSpm           671    702  (6257) 2136433 *
   223    5.5  0.0  0.0  chr23              8907291  8907322 (37316262) + EnSpm-N48B_DR     DNA/CMC-EnSpm           671    702  (6257) 2136433  
   203   20.9  2.6  5.4  chr23              8907293  8907311 (37316273) + RTEX-2_DR         LINE/RTE-X             2857   2890   (370) 2136434 *
   234   13.5  0.0  0.0  chr23              8907312  8907348 (37316236) + EnSpm-N15_DR      DNA/CMC-EnSpm           808    844   (643) 2136435  
   203   20.9  2.6  5.4  chr23              8907349  8907368 (37316216) + RTEX-2_DR         LINE/RTE-X             2891   2930   (330) 2136434  
  1730    6.0 10.0  4.8  chr23              8907384  8907664 (37315920) C SINE2-3_DR        SINE/tRNA-V-RTE        (62)    306      12 2136436  
  1274   19.4  9.4  4.8  chr23              8907665  8907724 (37315860) C EnSpm-6N1_DR      DNA/CMC-EnSpm        (2887)   6349    5994 2136437  
   371    2.3  8.0  1.1  chr23              8907668  8907755 (37315829) C Polinton-1N1_DR   DNA/Maverick          (659)  14810   14717 2136438 *
  1185   15.6  4.9  0.4  chr23              8907751  8907994 (37315590) + Copia-12B_DR-LTR  LTR/Gypsy?              188    442    (25) 2136439  
   244   11.8  2.9  0.0  chr23              8907987  8908054 (37315530) C hAT-N48B_DR       DNA/hAT-Ac            (596)   1544    1475 2136440 *
   810   11.5  0.0  0.0  chr23              8907999  8908183 (37315401) + DNA9-3_DR         DNA/MULE-MuDR?         9375   9558  (1821) 2136441  
   658    6.0  0.0 16.7  chr23              8908052  8908212 (37315372) + DNA-TA-4_DR       DNA/TcMar              1425   1562  (8233) 2136442 *
   744   20.3  5.8  0.8  chr23              8908342  8908565 (37315019) + Tx1-53_DR         LINE/L1-Tx1            2391   2625   (148) 2136443  
  3543   12.5  8.8  1.6  chr23              8908732  8909437 (37314147) C TC1DR2            DNA/TcMar-Tc1           (0)    876     121 2136444  
   769   10.1  2.2  5.3  chr23              8910753  8910888 (37312696) C DNA8-7_DR         DNA/hAT-Ac              (0)    584     453 2136445  
  1042    5.0  0.0  1.4  chr23              8910889  8911029 (37312555) C DNA-2-17_DR       DNA/CMC-EnSpm           (0)    885     747 2136446  
   271   25.4  0.0  1.7  chr23              8911018  8911077 (37312507) + TDR13B2           DNA                       8     66   (713) 2136447 *
  1771   15.5  1.7  1.0  chr23              8911062  8911361 (37312223) C TDR13B            DNA                   (461)    302       1 2136448  
   208   10.3  5.1  0.0  chr23              8911444  8911482 (37312102) + HATN13_DR         DNA/hAT-Ac              203    243   (876) 2136449  
   203   16.6 16.2  2.4  chr23              8911468  8911541 (37312043) + ENSPM-6_DR        DNA/CMC-EnSpm         14989  15072 (17544) 2136450 *
   588   17.8 16.8  2.8  chr23              8911486  8911676 (37311908) + ANGEL             DNA/Kolobok              93    309     (0) 2136451  
  2309   11.6  6.9  2.0  chr23              8911744  8912122 (37311462) + EnSpm-N39B_DR     DNA/CMC-EnSpm?           26    422   (143) 2136452  
   439   11.6  2.1  1.6  chr23              8912113  8912223 (37311361) + EnSpm-N39_DR      DNA/CMC-EnSpm?          537    622   (143) 2136453 *
   390   10.3  0.0  0.0  chr23              8912217  8912274 (37311310) + EnSpm-N39_DR      DNA/CMC-EnSpm?          565    622   (143) 2136454 *
   346   13.8  0.0  0.0  chr23              8912268  8912325 (37311259) + EnSpm-N39_DR      DNA/CMC-EnSpm?          565    622   (143) 2136454 *
   348   13.8  0.0  0.0  chr23              8912319  8912376 (37311208) + EnSpm-N39_DR      DNA/CMC-EnSpm?          565    622   (143) 2136454 *
   361   10.5  1.8  0.0  chr23              8912370  8912426 (37311158) + EnSpm-N39B_DR     DNA/CMC-EnSpm?          365    422   (143) 2136455 *
   473    5.2  0.0  0.0  chr23              8912420  8912477 (37311107) + EnSpm-N39_DR      DNA/CMC-EnSpm?          565    622   (143) 2136456  
   282   15.4  1.5  4.5  chr23              8912464  8912531 (37311053) + DNA2-16_DR        DNA                    5212   5277 (12774) 2136457 *
   436   10.6  1.2  1.8  chr23              8912472  8912630 (37310954) + EnSpm-N39B_DR     DNA/CMC-EnSpm?          361    622   (143) 2136458  
   414   11.3  0.0  0.0  chr23              8912620  8912681 (37310903) + EnSpm-N39B_DR     DNA/CMC-EnSpm?          361    422   (143) 2136459 *
   350   16.1  0.0  0.0  chr23              8912671  8912732 (37310852) + EnSpm-N39B_DR     DNA/CMC-EnSpm?          361    422   (143) 2136459 *
   455    8.7  1.5  2.1  chr23              8912726  8912834 (37310750) + EnSpm-N39B_DR     DNA/CMC-EnSpm?          361    422   (143) 2136459 *
   480   13.1  0.3  0.8  chr23              8912824  8912996 (37310588) + EnSpm-N39B_DR     DNA/CMC-EnSpm?          365    631   (134) 2136460 *
   509   21.4  6.4  5.9  chr23              8912995  8913213 (37310371) + DNAX-19_DR        DNA                     206    425    (14) 2136461  
   297   19.7  6.9 11.0  chr23              8913618  8913777 (37309807) C Gypsy69-LTR_DR    LTR/Gypsy             (147)    261     108 2136462  
   266    8.7  2.0  6.4  chr23              8913797  8913845 (37309739) C hAT-N109_DR       DNA/hAT-Ac              (0)    653     607 2136463  
   201   15.0  0.0  1.7  chr23              8913820  8913880 (37309704) + Gypsy-210_DR-I    LTR/Gypsy                18     77  (4071) 2136464 *
   238   18.5  0.0  0.0  chr23              8913844  8913924 (37309660) + EnSpm-N11_DR      DNA/CMC-EnSpm           517    597  (4756) 2136465 *
   290   22.2  6.2  4.3  chr23              8913884  8913996 (37309588) + Zisupton-2_DR     DNA/Zisupton           4940   5054     (0) 2136466  
   512   14.9  4.3  0.0  chr23              8914014  8914107 (37309477) C hAT-N109_DR       DNA/hAT-Ac            (204)    449     352 2136463  
  3559    3.4  4.0  0.4  chr23              8914314  8914761 (37308823) C SINE3-1           SINE/5S-Deu-L2          (0)    590     127 2136467  
  4421    7.9  5.5  7.9  chr23              8914872  8915670 (37307914) + ACROBAT2          DNA/PIF                   1    781     (0) 2136468  
   543   11.3  0.6  0.0  chr23              8915803  8915961 (37307623) + (TAA)n            Simple_repeat             1    160     (0) 2136469  
   280   17.0 10.6  3.0  chr23              8915828  8916015 (37307569) C DNA-1-7_DR        DNA/PIF-Harbinger     (546)    892     691 2136470 *
   217   16.4  5.3  3.1  chr23              8915854  8915960 (37307624) + DNA-1-7_DR        DNA/PIF-Harbinger       671    859   (575) 2136471 *
   395    8.6  0.8  4.2  chr23              8915882  8916003 (37307581) + DNA-6-N2_DR       DNA                    4189   4306   (750) 2136472 *
   422    5.0  0.0  2.0  chr23              8915914  8916014 (37307570) C DNA-6-N2_DR       DNA                   (748)   4308    4210 2136473  
   267    8.0  0.0  4.0  chr23              8915961  8916038 (37307546) C DNA-TA-4_DR       DNA/TcMar            (5082)   4713    4639 2136474 *
   200   16.0  2.1  1.0  chr23              8916415  8916509 (37307075) + T-rich            Low_complexity            4     99     (0) 2136475  
   221   11.4  0.8  3.5  chr23              8916751  8916868 (37306716) + T-rich            Low_complexity           62    176     (0) 2136476  
   223   15.6  1.1  2.2  chr23              8917130  8917148 (37306436) + T-rich            Low_complexity            1    177     (0) 2136477  
   240   10.0  0.4  9.6  chr23              8917149  8917308 (37306276) C Mariner-N5_DR     DNA/TcMar            (6767)   2202    2145 2136478  
   202   16.1  0.0  4.3  chr23              8917516  8917612 (37305972) C Mariner-N5_DR     DNA/TcMar            (8539)    430     338 2136479  
   201   12.7  0.0  3.2  chr23              8917564  8917628 (37305956) C ENSPM-6_DR        DNA/CMC-EnSpm        (4252)  28364   28302 2136480 *
   284    0.0  0.0  0.0  chr23              8918253  8918348 (37305236) + (TTTC)n           Simple_repeat             1     96     (0) 2136481  
   245   12.5  0.0  0.0  chr23              8918558  8918597 (37304987) C LOOPERN6B_DR      DNA/Kolobok-T2?         (1)    795     756 2136482 *
  3681   12.6  2.7  6.2  chr23              8918567  8919334 (37304250) + LOOPERN6_DR       DNA/Kolobok-T2?         174    916   (435) 2136483  
   827    9.1  6.5  0.6  chr23              8919515  8919669 (37303915) + DNA-TA-2_DR       DNA/CMC-EnSpm            33    196     (0) 2136484  
   456   15.1  3.1  3.1  chr23              8921383  8921478 (37302106) + DIRS-18_DR        LTR/DIRS                  2     97  (6095) 2136485  
  3014   11.1  0.6  7.9  chr23              8921498  8922043 (37301541) C hAT-N18_DR        DNA/hAT-Charlie       (406)   1113     605 2136486  
  1109    8.2  0.6  0.6  chr23              8922044  8922203 (37301381) C TDR20             DNA/Merlin             (79)    160       1 2136487  
   297    9.9  6.6  0.0  chr23              8922181  8922199 (37301385) C DNA-6-N2_DR       DNA                  (4165)    891     795 2136488 *
   325    4.2  0.0  0.0  chr23              8922200  8922271 (37301313) + DNA-1-7_DR        DNA/PIF-Harbinger       674    745   (693) 2136489  
  1090   10.5  4.0  1.7  chr23              8922367  8922540 (37301044) C DNA-8-4_DR        DNA/hAT-Ac              (0)   2568    2391 2136490 *
  4947   11.2 15.5  7.2  chr23              8922540  8923694 (37299890) + hAT-N114_DR       DNA/hAT-Ac              637   1880   (471) 2136491 *
  5643    9.7 17.2  4.0  chr23              8922682  8923848 (37299736) C DNA-8-4_DR        DNA/hAT               (955)   1613     299 2136492  
   506    6.2  0.0  0.0  chr23              8923849  8923911 (37299673) + HarbingerN2_DR    DNA/PIF-Harbinger         2     64   (610) 2136493  
   652   12.2  0.0  0.0  chr23              8923912  8924009 (37299575) + Gypsy-169-LTR_DR  LTR/Gypsy                 1     98   (208) 2136494  
   234   12.5  0.0  0.0  chr23              8924062  8924101 (37299483) + Zisupton-6_DR     DNA/Zisupton          16389  16428  (5688) 2136495 *
  9223    4.1  1.1  0.6  chr23              8924072  8925210 (37298374) + hAT-N45C_DR       DNA/hAT?                 94   1237     (0) 2136496  
  2103    9.2  1.4  0.0  chr23              8925212  8925494 (37298090) + HARBINGERN2B_DR   DNA/PIF-Harbinger       512    798     (1) 2136497  
  1924   12.1  1.7  0.3  chr23              8925496  8925793 (37297791) C DNA-8-4_DR        DNA/hAT              (2266)    302       1 2136492  
   844   10.9 20.5  3.7  chr23              8926397  8926606 (37296978) + hAT-N108_DR       DNA/hAT-Ac                2    245   (331) 2136498  
   224   17.9  4.0  4.0  chr23              8926548  8926646 (37296938) + DNA6-6_DR         DNA                    7723   7821  (3460) 2136499 *
   287   14.4  3.6  1.8  chr23              8926576  8926599 (37296985) C EnSpm-6N1_DR      DNA/CMC-EnSpm        (7712)   1524    1477 2136500  
   211   14.6  3.6  0.0  chr23              8926600  8926654 (37296930) + EnSpm-N2_DR       DNA/CMC-EnSpm          3126   3182   (833) 2136501  
   287   14.4  3.6  1.8  chr23              8926655  8926690 (37296894) C EnSpm-6N1_DR      DNA/CMC-EnSpm        (7712)   1476    1398 2136500  
   540   17.3  0.0  3.9  chr23              8926760  8926771 (37296813) C ENSPM-6_DR        DNA/CMC-EnSpm       (12950)  19666   19659 2136502  
  1263    4.5  0.0  0.0  chr23              8926772  8926928 (37296656) + hAT-N141_DR       DNA/hAT-Charlie           1    157    (37) 2136503  
   508   25.4  1.7  2.8  chr23              8926868  8926927 (37296657) C DNA-6-N5B_DR      DNA                  (1571)   1929    1777 2136504 *
   545   16.7  6.3  0.0  chr23              8926986  8927111 (37296473) + TDR23             DNA                     297    430   (717) 2136505  
   201    3.7  0.0  0.0  chr23              8927218  8927244 (37296340) C Helitron-2_DR     RC/Helitron         (18290)   9122    9096 2136506  
  1539   11.9  8.3  0.3  chr23              8927257  8927533 (37296051) + HE1_DR1           SINE/tRNA-V-RTE          93    391    (11) 2136507  
   567   16.1  4.9  5.5  chr23              8927391  8927554 (37296030) C Helitron-4_DR     RC/Helitron         (15410)  16458   16296 2136508 *
   233    2.3 11.4  0.0  chr23              8927741  8927784 (37295800) + ZFERV-2-I_DR      LTR/ERV1                856    904  (9660) 2136509  
   229    6.5  0.0 20.8  chr23              8927785  8927798 (37295786) C Merlin-1_DR       DNA/Merlin           (2404)   8123    8076 2136510  
   209   16.6  0.0 10.4  chr23              8927799  8927814 (37295770) C hAT-N177B_DR      DNA/hAT-Tip100        (511)    453     387 2136511 *
  1922   11.2 26.6  0.9  chr23              8927806  8928312 (37295272) + L1-94_DR          LINE/L1                5303   5938    (10) 2136512  
   410   11.1  8.9  1.9  chr23              8928389  8928489 (37295095) + hAT-N108_DR       DNA/hAT-Ac              387    494    (82) 2136513  
   347   16.5 11.1  4.0  chr23              8928411  8928500 (37295084) C EnSpm-N37_DR      DNA/CMC-EnSpm        (2207)   4440    4196 2136514 *
   444   16.8  0.7  0.0  chr23              8928477  8928613 (37294971) + Dada-U6_DR        DNA/Dada                750    887  (8076) 2136515 *
   728    7.3  0.0  2.8  chr23              8928503  8928614 (37294970) + EnSpm-N13_DR      DNA/CMC-EnSpm         17592  17700  (4449) 2136516 *
   759    1.0  0.0  0.0  chr23              8928524  8928626 (37294958) + DNA8-10_DR        DNA/hAT-Ac             1601   1703  (2315) 2136517  
   466    4.5  0.0  3.7  chr23              8928615  8928639 (37294945) + DNA-8-29_DR       DNA/hAT-Tip100          836    967    (53) 2136518 *
   629    8.2  0.7  7.4  chr23              8928627  8928663 (37294921) C piggyBac-N5_DR    DNA/PiggyBac?         (887)   1245    1115 2136519  
   227   12.5  2.5  0.0  chr23              8928657  8928696 (37294888) + hAT-N108_DR       DNA/hAT-Ac              532    572     (4) 2136520 *
   584   14.3  1.8  1.8  chr23              8928757  8928870 (37294714) + DNA11TA1_DR       DNA/CMC-EnSpm            82    195     (8) 2136521  
   280   25.5  1.8 10.5  chr23              8928972  8929085 (37294499) C DNA-X-4_DR        DNA                   (208)   1037     933 2136522  
   344   10.8 23.2  2.6  chr23              8929628  8929722 (37293862) + hAT-N170_DR       DNA/Merlin               30    143    (73) 2136523 *
  1269   19.3  3.0 23.6  chr23              8929715  8930182 (37293402) C HE1_DR1           SINE/tRNA-V-RTE        (12)    390       1 2136524  
   624   24.5  5.9  9.1  chr23              8929970  8930207 (37293377) + DNA-8-9_DR        DNA/hAT-Ac             2229   2459  (1260) 2136525 *
   651   21.1  6.9  6.9  chr23              8930025  8930212 (37293372) + EnSpm-15_DR       DNA/CMC-EnSpm          1121   1308 (10146) 2136526  
   499   13.6  2.3  0.0  chr23              8930176  8930263 (37293321) + hAT-N170_DR       DNA/Merlin              127    216     (0) 2136527 *
   493   23.2  6.9 10.9  chr23              8930327  8930659 (37292925) C Merlin-N1_DR      DNA/Merlin             (14)    355      35 2136528  
  1112   13.7  4.3  0.9  chr23              8930660  8930866 (37292718) + Mariner-N7_DR     DNA/TcMar                10    223    (38) 2136529  
  2463   19.2  6.8 11.1  chr23              8930890  8931796 (37291788) C Merlin-1_DR       DNA/Merlin           (5320)   5207    4336 2136530  
  1076   22.0  9.9  5.0  chr23              8931456  8931857 (37291727) C EnSpm-6N1_DR      DNA/CMC-EnSpm        (5416)   3820    3400 2136531 *
   370   15.7  1.1 18.7  chr23              8932384  8932518 (37291066) C EnSpm-N2_DR       DNA/CMC-EnSpm         (866)   3149    3065 2136532 *
  3826    7.0  0.5  1.5  chr23              8932400  8932950 (37290634) + Mariner-N38_DR    DNA/TcMar-Tc1             2    547     (0) 2136533  
  2330   13.5  3.4  6.2  chr23              8932951  8933014 (37290570) + ENSPM-6_DR        DNA/CMC-EnSpm         21956  22005 (10611) 2136534  
   300   29.8  4.5  8.4  chr23              8932866  8933111 (37290473) C Merlin-1_DR       DNA/Merlin           (8218)   2309    2073 2136535 *
   670   24.1  7.5  1.4  chr23              8932917  8932983 (37290601) C Helitron-N3_DR    RC/Helitron           (843)   2173    1936 2136536  
   697   18.0  5.1  1.5  chr23              8932984  8933180 (37290404) + hAT-N164_DR       DNA/hAT-Tip100          809   1012  (1028) 2136537  
   670   24.1  7.5  1.4  chr23              8933181  8933194 (37290390) C Helitron-N3_DR    RC/Helitron           (843)   1935    1879 2136536  
   201   15.2  0.0  0.0  chr23              8933258  8933316 (37290268) + KenoDr1           LINE/L1-Tx1            5612   5670   (123) 2136538 *
  1737   17.1  4.5  4.5  chr23              8933298  8933652 (37289932) C hAT-N45B_DR       DNA/hAT-Blackjack     (224)    499     145 2136539  
   338   10.0  0.0  0.0  chr23              8933658  8933717 (37289867) C Sola2-N1_DR       DNA/Sola-2           (1190)     94      35 2136540  
   252   26.5  0.6  1.9  chr23              8933659  8933816 (37289768) + Zisupton-6_DR     DNA/Zisupton           1035   1190 (20926) 2136541 *
   554    6.6  3.3  2.6  chr23              8933684  8933696 (37289888) C CryptonV-3_DR     DNA/Crypton-V       (22947)    506     460 2136542  
   703    1.0  0.0  3.1  chr23              8933719  8933817 (37289767) C EnSpm-N2_DR       DNA/CMC-EnSpm          (48)   3017    2922 2136532  
   227   14.3  3.9  4.9  chr23              8933765  8933867 (37289717) + Helitron-N3B_DR   RC/Helitron            5077   5178  (1426) 2136543 *
   464    9.3  0.0  4.7  chr23              8933810  8933831 (37289753) C hAT-N187_DR       DNA/hAT-Charlie       (864)    308     185 2136544  
   554    6.6  3.3  2.6  chr23              8933832  8933853 (37289731) C CryptonV-3_DR     DNA/Crypton-V       (22947)    459     369 2136542  
  3676   13.4  8.8  6.0  chr23              8934712  8935463 (37288121) + TDR13             DNA                       1    772     (0) 2136545  
   657   13.3  9.1  2.9  chr23              8935480  8935611 (37287973) C EnSpm-N37_DR      DNA/CMC-EnSpm        (6175)    472     333 2136546 *
  2479    8.2  2.9  0.8  chr23              8935497  8935842 (37287742) C HE2_DR            SINE/tRNA-V-RTE         (8)    355       3 2136547  
   341   23.9 10.9  6.6  chr23              8935612  8935644 (37287940) C DNA2-16_DR        DNA                 (10856)   7157    7014 2136548 *
   294   23.6  2.8  8.9  chr23              8935783  8935889 (37287695) + DNA7-N2_DR        DNA/hAT-hAT6           1641   1741   (273) 2136549  
   327   22.9 17.8  1.1  chr23              8935957  8936119 (37287465) C hAT-N137_DR       DNA/hAT-Ac            (373)   3198    3009 2136550 *
  1268   19.8 10.9  2.6  chr23              8935976  8936333 (37287251) C HarbingerN7_DR    DNA/PIF-Harbinger      (42)    436      50 2136551  
   277   20.0  0.0  3.3  chr23              8936417  8936431 (37287153) C ENSPM-6_DR        DNA/CMC-EnSpm       (14688)  17928   17916 2136552  
  1624    9.7  4.4  0.4  chr23              8936432  8936680 (37286904) + Mariner-N7_DR     DNA/TcMar                 3    261     (0) 2136553  
   293   18.4  0.0  3.3  chr23              8936632  8936693 (37286891) + ENSPM-6_DR        DNA/CMC-EnSpm         17869  17928 (14688) 2136554 *
   208   29.3  0.0  0.0  chr23              8936960  8937017 (37286567) + hAT-N35C_DR       DNA/hAT-Ac              865    922   (669) 2136555  
  2549   16.0  6.7  2.4  chr23              8937621  8938139 (37285445) + TDR13             DNA                       1    541   (231) 2136556  
  9160    7.6  6.0  1.5  chr23              8938142  8939537 (37284047) + hAT-N26_DR        DNA/hAT-Ac                3   1459     (0) 2136557  
   902   14.6 16.1  0.4  chr23              8939539  8939737 (37283847) + TDR13             DNA                     543    772     (0) 2136558  
   721    9.8 12.3  0.0  chr23              8940046  8940167 (37283417) C DNA11TA1B_DR      DNA/CMC-EnSpm           (2)    201      65 2136559  
   321   20.7 10.8  0.0  chr23              8940171  8940281 (37283303) C Polinton-2N1_DR   DNA/Maverick         (3816)   7276    7154 2136560 *
   533   18.5  9.8  3.1  chr23              8940186  8940369 (37283215) C DNA11TA1_DR       DNA/CMC-EnSpm           (7)    196       1 2136561  
  2535    7.1  4.2  0.5  chr23              8940379  8940733 (37282851) + SINE2-3_DR        SINE/tRNA-V-RTE           1    368     (0) 2136562  
   768   14.8  7.1  2.6  chr23              8940555  8940763 (37282821) + HATN17_DR         DNA/hAT-Tip100          345    504  (1043) 2136563 *
   233   23.4  0.0  5.2  chr23              8940775  8940855 (37282729) C MuDR-2_DR         DNA/MULE-MuDR        (6374)  17559   17483 2136564 *
   456   17.5  0.0  0.5  chr23              8940795  8940888 (37282696) C DNA-TA-5_DR       DNA/TcMar-Tigger      (442)    516     395 2136565  
  1114   11.7  2.4  5.5  chr23              8941945  8942152 (37281432) C HE1_DR1           SINE/tRNA-V-RTE        (20)    382     181 2136566 *
  3416    6.3  2.2  0.4  chr23              8942151  8942597 (37280987) C DNA-X-10_DR       DNA                    (94)   1413     959 2136567  
  2735    5.5 22.8  0.2  chr23              8942598  8943048 (37280536) C DNA-X-10_DR       DNA                   (954)    553       1 2136567  
   301   23.9  4.2  0.0  chr23              8943550  8943606 (37279978) C TDR13             DNA                     (0)    772     713 2136568  
  3728    7.9  2.1  1.6  chr23              8943607  8944182 (37279402) C Gypsy135-LTR_DR   LTR/Gypsy               (0)    579       1 2136569  
  3046   17.6  5.7  6.0  chr23              8944184  8944904 (37278680) C TDR13             DNA                    (53)    719       1 2136570  
  1041   20.8  4.3  0.5  chr23              8945821  8946014 (37277570) + TDR13C            DNA                       1    202   (478) 2136571  
  3028   13.0  7.2  1.4  chr23              8946015  8946567 (37277017) C TDR13             DNA                     (1)    771     187 2136568  
  1214    7.4  2.3  1.1  chr23              8946569  8946745 (37276839) C hAT-N107_DR       DNA/hAT-Ac              (1)   1007     829 2136572  
   218   12.5  0.0  0.0  chr23              8946758  8946789 (37276795) C piggyBac-N4_DR    DNA/PiggyBac            (9)   1314    1283 2136573  
  3799    7.1  0.4  1.7  chr23              8946791  8947332 (37276252) C piggyBac-N4_DR    DNA/PiggyBac          (172)   1151     617 2136573  
  1310   16.1 11.6  0.3  chr23              8947368  8947634 (37275950) + TDR13             DNA                     476    772     (0) 2136574  
   428   19.9  1.6  5.9  chr23              8948401  8948416 (37275168) C EnSpm-N26_DR      DNA/CMC-EnSpm         (470)    143      26 2136575  
   514   13.0  1.9  6.9  chr23              8948417  8948523 (37275061) + EnSpm-N26B_DR     DNA/CMC-EnSpm            93    194    (27) 2136576  
  1279    8.1  7.7  5.9  chr23              8948524  8948758 (37274826) C TDR20             DNA/Merlin              (0)    239       1 2136577  
  2992   11.3 14.9  0.7  chr23              8948781  8949271 (37274313) + SINE3-1a          SINE/5S-Deu-L2            5    564     (6) 2136578  
  1222   10.5  1.7  0.0  chr23              8949297  8949477 (37274107) C TDR2              DNA/TcMar-Tc1         (753)    184       1 2136579  
   428   21.9  3.5  0.0  chr23              8949499  8949612 (37273972) + Harbinger-N32_DR  DNA/PIF-Harbinger       275    392    (14) 2136580 *
   466   24.1  1.4  5.8  chr23              8949544  8949600 (37273984) + DNA8-17_DR        DNA/hAT-Tip100         1249   1387   (426) 2136581  
   485   15.4  0.0  0.0  chr23              8949611  8949688 (37273896) + SINE2-3B_DR       SINE/tRNA-V               2     79   (272) 2136582  
   290   14.8  0.0  8.8  chr23              8949652  8949725 (37273859) C CryptonV-N5_DR    DNA/Crypton-V        (9173)  15364   15297 2136583 *
   291   13.6  0.0  1.7  chr23              8949668  8949682 (37273902) + DNA7-N1_DR        DNA/Zisupton           9198   9256  (1161) 2136584  
   313    6.7  0.0  0.0  chr23              8949683  8949727 (37273857) + EnSpm-6N1_DR      DNA/CMC-EnSpm           944    988  (8248) 2136585 *
  3569   12.0  1.1  3.8  chr23              8949688  8949725 (37273859) + Helitron-N3B_DR   RC/Helitron            5101   5317  (1287) 2136586  
  3669    9.2  0.9  0.0  chr23              8949726  8950267 (37273317) + Mariner-N38_DR    DNA/TcMar-Tc1             1    547     (0) 2136587  
   353   12.3  0.0 10.8  chr23              8950268  8950347 (37273237) C L1-56_DR          LINE/L1                (51)   4931    4860 2136588 *
  3569   12.0  1.1  3.8  chr23              8950268  8950336 (37273248) + Helitron-N3B_DR   RC/Helitron            5318   5732   (872) 2136586  
   236   28.6  6.1  1.1  chr23              8950272  8950451 (37273133) + Polinton-4_DR     DNA/Maverick          16686  16874  (3413) 2136589 *
   234   16.7  0.0  1.7  chr23              8950399  8950459 (37273125) + Zisupton-7_DR     DNA/Zisupton          11364  11423  (5659) 2136590 *
   338   12.8  0.0  0.0  chr23              8950413  8950459 (37273125) + ENSPM-6_DR        DNA/CMC-EnSpm         14854  14900 (17716) 2136591  
   245   19.7  2.8  1.4  chr23              8950460  8950484 (37273100) C ERV1-N3-I_DR      LTR/ERV1              (948)   3643    3571 2136592  
  2172    8.9  0.0 23.1  chr23              8950933  8951385 (37272199) + SINE2-3_DR        SINE/tRNA-V-RTE           1    368     (0) 2136593  
   662   24.0  1.1  1.7  chr23              8951234  8951407 (37272177) C EnSpm-N48B_DR     DNA/CMC-EnSpm        (6062)    897     725 2136594 *
  3384   13.6 16.2  0.3  chr23              8951389  8952044 (37271540) C TDR13             DNA                    (12)    760       1 2136595  
   995    6.8  0.0  0.0  chr23              8952065  8952324 (37271260) + (TAGA)n           Simple_repeat             1    260     (0) 2136596  
   364   12.7 18.0  2.3  chr23              8952119  8952258 (37271326) + Polinton-4_DR     DNA/Maverick          11792  12133  (8154) 2136597 *
   317   23.0  0.0  0.0  chr23              8952259  8952332 (37271252) C Ginger1-N1_DR     DNA/Ginger-1         (2231)    427     354 2136598 *
   471   25.0  4.5  1.4  chr23              8952332  8952465 (37271119) C Copia-13D_DR-LTR  LTR/Gypsy?            (771)    138       1 2136599  
   364   12.7 18.0  2.3  chr23              8952333  8952352 (37271232) + Polinton-4_DR     DNA/Maverick          12134  12186  (8101) 2136597 *
   909   18.4 16.5  0.0  chr23              8952467  8952684 (37270900) C DNA-TTAA-2_DR     DNA                   (415)    254       1 2136600  
  6630   12.8 14.1  0.9  chr23              8952821  8954032 (37269552) C Kolobok-N2_DR     DNA/Kolobok-T2          (0)   1371       1 2136601  
  1339   11.8 17.8  1.7  chr23              8954869  8955127 (37268457) + Harbinger-4N1_DR  DNA/PIF-Harbinger         2    301   (720) 2136602  
  3066   13.4  8.8  6.1  chr23              8955218  8955934 (37267650) + Harbinger-4N1B_DR DNA/PIF-Harbinger         2    736   (427) 2136603  
   323   16.9  6.5  7.9  chr23              8955993  8956085 (37267499) C Harbinger-N25B_DR DNA/PIF-Harbinger      (32)    533     454 2136604  
   229   15.9  1.1 30.0  chr23              8956120  8956209 (37267375) C Harbinger-N25B_DR DNA/PIF-Harbinger     (329)    236     167 2136604  
   312   11.9 11.8  1.3  chr23              8956215  8956282 (37267302) + hAT-N21B_DR       DNA/hAT-Ac              669    743   (558) 2136605 *
  2599    9.0  1.1  5.0  chr23              8956254  8956709 (37266875) C Mariner-N38_DR    DNA/TcMar-Tc1           (0)    547     109 2136606  
   302   20.1  0.0  6.7  chr23              8956290  8956338 (37267246) C CryptonV-N4_DR    DNA/Crypton-V        (8386)   5103    5018 2136607 *
  1076   11.7 26.5  0.0  chr23              8957310  8957573 (37266011) + TDR24             DNA                      70    403    (41) 2136608  
   262   19.4  1.6  0.0  chr23              8957589  8957650 (37265934) + Mariner-N20_DR    DNA/TcMar-Tc1           121    183   (686) 2136609 *
   684   17.4  1.2  3.5  chr23              8957605  8957777 (37265807) + DNAX-16_DR        DNA                      71    239   (184) 2136610  
  2562   11.6  7.3  0.6  chr23              8957834  8958283 (37265301) C Copia-10_DR-LTR   LTR/Gypsy?              (0)    480       1 2136611  
   359   19.3  5.5  8.5  chr23              8958296  8958314 (37265270) + Copia-12B_DR-LTR  LTR/Gypsy?                1     43   (435) 2136612  
   371   18.3  0.0  0.0  chr23              8958315  8958385 (37265199) C Copia-11F_DR-LTR  LTR/Gypsy?             (27)    418     348 2136613 *
   397   10.0  0.7 20.8  chr23              8958356  8958456 (37265128) C Helitron-2_DR     RC/Helitron          (3726)  23686   23609 2136614  
   359   19.3  5.5  8.5  chr23              8958386  8958432 (37265152) + Copia-12B_DR-LTR  LTR/Gypsy?               44    157   (321) 2136612 *
   221   13.8  4.6  0.0  chr23              8958405  8958469 (37265115) + DNA9-5_DR         DNA                    3035   3102  (1825) 2136615 *
   207   27.9  0.0  0.0  chr23              8958435  8958495 (37265089) + Copia-12B_DR-LTR  LTR/Gypsy?              116    176   (275) 2136612 *
   859   15.1  0.0  1.3  chr23              8958719  8958872 (37264712) C Merlin-1_DR       DNA/Merlin           (6399)   4128    3977 2136616 *
  2364    7.1  5.7  4.3  chr23              8958738  8959106 (37264478) C DNA6-6_DR         DNA                  (6722)   4559    4186 2136617  
   378   16.1  5.1  5.1  chr23              8959109  8959206 (37264378) + hAT-N168B_DR      DNA/hAT-Charlie         422    519   (136) 2136618 *
   481   18.3  1.2 15.0  chr23              8959175  8959341 (37264243) + DNAX-16_DR        DNA                     277    423     (0) 2136619  
  1844   10.2  0.6  7.6  chr23              8959397  8959753 (37263831) + Rex1-40B3_DR      LINE/Rex-Babar          101    414     (0) 2136620 *
  3337    8.3 27.3  2.2  chr23              8959751  8960392 (37263192) + TE-X-1B_DR        DNA                     611   1409     (0) 2136621  
  3831   12.8 11.6  2.0  chr23              8960393  8960958 (37262626) + Merlin-1_DR       DNA/Merlin             1550   2191  (8336) 2136622  
   212   18.8  0.0  2.1  chr23              8960919  8960967 (37262617) C EnSpm-N13_DR      DNA/CMC-EnSpm       (14495)   7654    7607 2136623 *
  5055    5.8  1.4  2.0  chr23              8961735  8962381 (37261203) + Harbinger-N9_DR   DNA/PIF-Harbinger         1    643     (0) 2136624  
  1135   17.6  1.6  0.5  chr23              8962918  8963110 (37260474) + DNA-TTAA-3_DR     DNA                       1    195   (984) 2136625  
  2964    8.1  2.5  0.0  chr23              8963111  8963541 (37260043) C DNA15TA1_DR       DNA/CMC-EnSpm           (0)    442       1 2136626  
   599    9.3 14.3  0.6  chr23              8963543  8963681 (37259903) + DNA-TTAA-3_DR     DNA                     197    354   (825) 2136627  
  1689    8.4  4.4  0.8  chr23              8963682  8963933 (37259651) + Mariner-N7_DR     DNA/TcMar                 1    261     (0) 2136628  
   286   18.5  1.5  4.5  chr23              8963877  8963944 (37259640) + ENSPM-6_DR        DNA/CMC-EnSpm         17864  17929 (14687) 2136629 *
   388    9.8  1.6  0.0  chr23              8963920  8963980 (37259604) C DNA-8-9_DR        DNA/hAT-Ac           (1696)   2023    1962 2136630  
   305   12.1  0.0  0.0  chr23              8963962  8964027 (37259557) C hAT-N36B_DR       DNA/hAT              (1141)    242     177 2136631 *
   494    7.1  0.0  0.0  chr23              8963969  8964053 (37259531) + DNA-TA-4_DR       DNA/TcMar              1421   1505  (8290) 2136632 *
   607   16.4  0.0 30.9  chr23              8964028  8964328 (37259256) C hAT-N145_DR       DNA/hAT-Ac            (270)   1321    1092 2136633 *
  2665    7.3  0.4  9.8  chr23              8964071  8964539 (37259045) C Mariner-N38_DR    DNA/TcMar-Tc1         (108)    439      11 2136634  
  2106   17.8  2.0 24.5  chr23              8964540  8965025 (37258559) C Merlin-1_DR       DNA/Merlin           (5402)   5122    4341 2136635  
   931   16.4  4.2  2.8  chr23              8964837  8965049 (37258535) + DNA6-6_DR         DNA                    4366   4581  (6700) 2136636 *
   969    9.4  8.2  7.1  chr23              8965018  8965211 (37258373) + DNA-TTAA-3_DR     DNA                     717    912   (267) 2136637  
   695   20.5  3.7  8.6  chr23              8965050  8965080 (37258504) C DNA9-3_DR         DNA/MULE-MuDR?       (9879)   1499    1267 2136638 *
   240   17.8 25.6  0.0  chr23              8965273  8965362 (37258222) C Merlin-N5_DR      DNA/Merlin           (4088)    217     105 2136639  
   364    5.7  5.7  0.0  chr23              8965366  8965418 (37258166) C LOOPERN4B_DR      DNA/PiggyBac            (3)    500     445 2136640 *
  1698    6.1  0.0  0.0  chr23              8965413  8965624 (37257960) + DNA2-16_DR        DNA                   13834  14045  (4006) 2136641  
  1760   16.1  1.9  9.4  chr23              8965627  8966037 (37257547) C LOOPERN4B_DR      DNA/PiggyBac          (120)    383       1 2136640  
   247   18.7  6.1  2.9  chr23              8966053  8966118 (37257466) + Merlin-N5_DR      DNA/Merlin             4208   4275    (30) 2136642 *
   306   18.3  0.0  0.0  chr23              8966118  8966177 (37257407) + TDR16             DNA/Merlin              228    287    (26) 2136643  
   257   19.7  4.9  0.0  chr23              8966124  8966184 (37257400) + Dada-U1A_DR       DNA/Dada               3633   3696  (7283) 2136644 *
   277   22.4 21.1  2.5  chr23              8966569  8966701 (37256883) + TDR13D            DNA                     269    425   (337) 2136645  
   380   16.0  1.2  3.2  chr23              8966823  8966862 (37256722) C Zisupton-7_DR     DNA/Zisupton         (4526)  12556   12404 2136646 *
   407   10.7  0.0  3.6  chr23              8966842  8966957 (37256627) + EnSpm-N33_DR      DNA/CMC-EnSpm           240    351  (1906) 2136647 *
   411    7.8  1.7  0.8  chr23              8966863  8966978 (37256606) + CryptonV-3_DR     DNA/Crypton-V           388    504 (22949) 2136648 *
   704    6.3  0.0  2.7  chr23              8966882  8966996 (37256588) C EnSpm-N42B_DR     DNA/CMC-EnSpm        (2869)   1435    1324 2136649  
   440   11.3  4.7  5.4  chr23              8966885  8967033 (37256551) C Dada-U6_DR        DNA/Dada             (8081)    882     735 2136650 *
   942   10.0  7.3  0.0  chr23              8967143  8967292 (37256292) C TDR2              DNA/TcMar-Tc1           (4)    933     773 2136651  
   671   11.6  5.2 15.3  chr23              8967299  8967491 (37256093) C hAT-N187_DR       DNA/hAT-Charlie      (1001)    176       1 2136652  
  9324    8.8  4.4  0.8  chr23              8968165  8969523 (37254061) + DNA-4-3_DR        DNA                       1   1408    (13) 2136653  
  1890    9.8  1.2  4.4  chr23              8969525  8969853 (37253731) + MuDR-2_DR         DNA/MULE-MuDR          7427   7745 (16188) 2136654  
   772   16.6  3.5  0.6  chr23              8969843  8970012 (37253572) + DNAX-16_DR        DNA                     164    338    (85) 2136655 *
   203   21.9  2.0  4.1  chr23              8969937  8970036 (37253548) C hAT-N131_DR       DNA/hAT-Ac           (1466)    598     501 2136656 *
   379   14.6  2.2  0.0  chr23              8970419  8970507 (37253077) + DNA-N43_DR        DNA/TcMar-Fot1          499    589   (465) 2136657  
   338   20.7  1.7  1.7  chr23              8970432  8970549 (37253035) C Zisupton-7_DR     DNA/Zisupton         (5531)  11551   11434 2136658 *
   680   15.1  4.9 19.4  chr23              8970453  8970699 (37252885) + Zisupton-6_DR     DNA/Zisupton           8627   8843 (13273) 2136659  
   457    8.8  1.8  0.9  chr23              8970622  8970735 (37252849) C Helitron-N3B_DR   RC/Helitron          (4132)   2472    2358 2136660 *
   406   15.9  3.6  3.6  chr23              8970736  8970758 (37252826) C ERV1-7_DR-I       LTR/ERV1             (4928)   1775    1639 2136661  
  4325    5.4  5.8  0.9  chr23              8971072  8971721 (37251863) + DNA-2-19_DR       DNA                     912   1593   (244) 2136662  
   255   21.7  0.0 15.2  chr23              8971775  8971794 (37251790) + DNA9-3_DR         DNA/MULE-MuDR?         5096   5100  (6279) 2136663  
  3693   14.1  5.1  9.0  chr23              8971795  8972580 (37251004) C TDR13B            DNA                     (2)    761       4 2136664  
   331   21.8  0.6 24.1  chr23              8972581  8972748 (37250836) C Harbinger-4N1_DR  DNA/PIF-Harbinger     (233)    788     653 2136665  
  1398   16.4  1.5  1.1  chr23              8972755  8973013 (37250571) C Harbinger-4N1_DR  DNA/PIF-Harbinger     (761)    260       1 2136665  
   282    4.1  0.0  0.0  chr23              8973224  8973272 (37250312) C hAT-N48C_DR       DNA/hAT-Ac            (528)   1771    1723 2136666  
   209   26.4  2.8  0.0  chr23              8973233  8973304 (37250280) C LOOPERN6B_DR      DNA/Kolobok-T2?       (372)    424     351 2136667 *
   257   10.2  1.6  0.2  chr23              8973273  8973292 (37250292) C EnSpm-N10_DR      DNA/CMC-EnSpm         (692)   8603    8559 2136668  
   280   27.1  0.0  1.4  chr23              8973673  8973743 (37249841) C EnSpm-N11_DR      DNA/CMC-EnSpm        (2362)   2991    2922 2136669 *
   554   14.4 27.1  0.0  chr23              8973692  8973809 (37249775) + HE1_DR1           SINE/tRNA-V-RTE           1    150   (252) 2136670  
  2523    5.0  3.8  1.3  chr23              8973817  8974183 (37249401) + hAT-N164B_DR      DNA/hAT-Tip100          360    735   (854) 2136671 *
  3460    6.4  8.0  0.0  chr23              8974183  8974680 (37248904) + hAT-N164B_DR      DNA/hAT-Tip100         1052   1589     (0) 2136672  
   280   19.0  0.6 34.2  chr23              8974681  8974822 (37248762) C EnSpm-N11_DR      DNA/CMC-EnSpm        (2475)   2878    2777 2136669 *
  1029   18.2  2.3  6.5  chr23              8974686  8974943 (37248641) C DNA7-N2_DR        DNA/hAT-hAT6          (380)   1634    1387 2136673  
   250   22.5  2.2  2.2  chr23              8974979  8975069 (37248515) C TDR16             DNA/Merlin             (91)    222     132 2136674  
   624   12.1  5.0  0.0  chr23              8975076  8975174 (37248410) + DNA-3-6_DR        DNA/Zator?                2    105   (480) 2136675 *
   936   17.0 10.0  2.1  chr23              8975165  8975434 (37248150) C EnSpm-N42B_DR     DNA/CMC-EnSpm         (872)   3432    3142 2136676 *
  2566    5.3  5.3  0.0  chr23              8975202  8975538 (37248046) + HE2_DR            SINE/tRNA-V-RTE           9    363     (0) 2136677  
   495   20.4  0.0  4.2  chr23              8975429  8975470 (37248114) + CryptonV-N5_DR    DNA/Crypton-V          3893   4006 (20527) 2136678 *
   559    7.8  0.0  0.0  chr23              8975471  8975547 (37248037) + TDR9              DNA                       1     77   (131) 2136679 *
  1688   15.2 15.0  1.0  chr23              8975547  8975886 (37247698) + DNA-3-6_DR        DNA/Zator?              199    585     (0) 2136680  
   462   10.4  3.7  1.8  chr23              8976049  8976156 (37247428) + TDR9              DNA                      99    208     (0) 2136681 *
  2044    7.9 14.2  1.9  chr23              8976085  8976408 (37247176) C SINE2-4_DR        SINE/tRNA-V-RTE         (0)    371       9 2136682  
   706   20.9  1.1 19.0  chr23              8976177  8976234 (37247350) + EnSpm-N11_DR      DNA/CMC-EnSpm          2775   2970  (2383) 2136683 *
   781   20.4 15.9  0.0  chr23              8976235  8976277 (37247307) + CryptonV-N4_DR    DNA/Crypton-V          7660   7891  (5601) 2136684  
   828   18.5  3.8  0.0  chr23              8976278  8976434 (37247150) C SAT-26B_DR        Satellite              (44)    749     587 2136685  
   214   33.1  0.0  0.0  chr23              8976728  8976804 (37246780) + C-rich            Low_complexity            1     77     (0) 2136686 *
   217    8.6  0.0  0.0  chr23              8976772  8976806 (37246778) + (TCCA)n           Simple_repeat             1     35     (0) 2136687  
  4576    3.2  0.0  0.6  chr23              8977432  8977973 (37245611) C DNA21TA1_DR       DNA/TcMar-Tc1           (0)    539       1 2136688  
  1271   14.7  8.9  0.8  chr23              8977974  8978218 (37245366) + DNA13TA1_DR       DNA/TcMar-Tc1             6    270    (48) 2136689  
   234   22.3 12.7  1.9  chr23              8978219  8978342 (37245242) + DNA-1-3_DR        DNA/PIF-Harbinger         1    142   (621) 2136690  
   505   10.0  0.0  1.4  chr23              8978343  8978413 (37245171) C DNA9TA1_DR        DNA/CMC-EnSpm        (2022)   1311    1242 2136691  
  1595   14.2  0.0 11.5  chr23              8978452  8978808 (37244776) C hAT-N157_DR       DNA/hAT-Ac            (799)    758     477 2136692  
  2174   16.6 18.5  0.5  chr23              8978810  8979307 (37244277) + DNA-1-3_DR        DNA/PIF-Harbinger       188    774    (63) 2136693  
   994   13.9  0.0  0.0  chr23              8979308  8979451 (37244133) C SINE3-1a          SINE/5S-Deu-L2        (413)    157      14 2136694  
   896   19.5  4.6  0.0  chr23              8980305  8980499 (37243085) + TE-X-6B_DR        DNA/Crypton-A           283    486    (88) 2136695  
   403   19.4 28.5  2.2  chr23              8980494  8980514 (37243070) + L1-58_DR          LINE/L1                 111    177  (1673) 2136696 *
   850   11.1 31.6  0.0  chr23              8980515  8980685 (37242899) + DNA-X-2B_DR       DNA                       2    226   (213) 2136697  
   904   16.1  1.2  1.2  chr23              8980686  8980848 (37242736) + SINE3-2_DR        SINE?                     1    163     (1) 2136698  
   311   13.1  0.0  1.4  chr23              8980832  8980901 (37242683) + ERV1-N6-I_DR      LTR/ERV1               3335   3403  (1100) 2136699 *
   217   30.2  6.8  2.2  chr23              8980860  8980947 (37242637) C Helitron-2_DR     RC/Helitron          (3761)  23651   23560 2136700 *
   678   17.1  8.1  0.1  chr23              8980894  8981040 (37242544) + DNA-X-2_DR        DNA                     655    795    (21) 2136701  
   227   15.7  3.9  1.9  chr23              8981052  8981103 (37242481) + TE-X-6B_DR        DNA/Crypton-A           522    574     (0) 2136702  
   450   22.6  3.0  1.5  chr23              8981158  8981292 (37242292) C ASAT_CY           Satellite             (120)    142       6 2136703  
   274   17.8  2.9  8.1  chr23              8981291  8981301 (37242283) C CryptonV-N4_DR    DNA/Crypton-V        (8387)   5106    5101 2136704 *
  2831    8.0  2.8  3.4  chr23              8981302  8981770 (37241814) C Mariner-N38_DR    DNA/TcMar-Tc1           (0)    547      82 2136705  
   597    2.2  0.0  0.0  chr23              8981792  8981882 (37241702) + (ATTG)n           Simple_repeat             1     91     (0) 2136706  
   396   11.0  1.3  2.5  chr23              8982764  8982922 (37240662) + (TTA)n            Simple_repeat             1    157     (0) 2136707  
   219    9.7  4.9  6.7  chr23              8982831  8982952 (37240632) + hAT-N75_DR        DNA/hAT-Charlie         997   1116   (211) 2136708 *
  2186    6.3 13.8  0.3  chr23              8982977  8983309 (37240275) C Tc1-6_DR          DNA/TcMar-Tc1         (825)    378       1 2136709  
   211   17.7  0.0 17.1  chr23              8983438  8983519 (37240065) + Crack-3_DR        LINE/L2                1466   1535  (2185) 2136710  
  2340   18.7  6.3  2.5  chr23              8983719  8984348 (37239236) + TC1DR2            DNA/TcMar-Tc1            45    698   (178) 2136711  
   292    6.1  0.0  3.0  chr23              8984352  8984419 (37239165) + hAT-10_DR         DNA/hAT-Tip100          110    175  (4305) 2136712 *
   916   23.0  2.2  2.9  chr23              8984367  8984684 (37238900) + DNA-N26B_DR       DNA                     620    935   (219) 2136713  
   211    9.1  2.5  5.1  chr23              8984622  8984702 (37238882) + hAT-10_DR         DNA/hAT-Tip100         4177   4255   (225) 2136714 *
   244    9.8  2.4  0.0  chr23              8984680  8984720 (37238864) + TC1DR2            DNA/TcMar-Tc1           781    822    (54) 2136715 *
   345    8.6  0.0  6.1  chr23              8984719  8984805 (37238779) C Helitron-4_DR     RC/Helitron         (18316)  13552   13471 2136716  
   326    5.9  0.0  4.4  chr23              8984756  8984826 (37238758) + Helitron-2_DR     RC/Helitron            6275   6342 (21070) 2136717 *
   256   14.9  0.0  9.3  chr23              8986374  8986432 (37237152) + hAT-N138B_DR      DNA/hAT-Ac             1070   1123   (326) 2136718 *
  1274   16.1  9.7  5.0  chr23              8986402  8986743 (37236841) C HE1_DR1           SINE/tRNA-V-RTE        (36)    358      27 2136719  
   289   18.3 11.7  0.0  chr23              8986706  8986765 (37236819) + DNA7-N2_DR        DNA/hAT-hAT6           1638   1704   (310) 2136720 *
  1437    8.3  4.3  1.4  chr23              8986753  8986959 (37236625) C TE-X-17_DR        Unknown                 (0)    452     240 2136721  
   610   14.4 17.0  6.3  chr23              8986904  8987133 (37236451) C Zisupton-6_DR     DNA/Zisupton        (12866)   9250    8998 2136722 *
  2858    8.5  2.2  6.4  chr23              8986966  8987503 (37236081) + Mariner-N38_DR    DNA/TcMar-Tc1            30    546     (1) 2136723  
   202   16.4  0.0  7.0  chr23              8987464  8987509 (37236075) C ENSPM-6_DR        DNA/CMC-EnSpm       (18564)  14052   14010 2136724 *
   213   15.0  0.0  5.0  chr23              8987469  8987510 (37236074) + Merlin-1_DR       DNA/Merlin             2141   2180  (8347) 2136725 *
  1516   14.6  0.4  1.2  chr23              8987503  8987745 (37235839) C TE-X-17_DR        Unknown               (209)    243       3 2136726  
   373   24.0  1.2  7.6  chr23              8988069  8988235 (37235349) C IS3EU-1_DR        DNA/IS3EU            (4994)   3710    3554 2136727 *
  1007    9.3  1.2  0.0  chr23              8988093  8988253 (37235331) + EnSpm-N16_DR      DNA/CMC-EnSpm             8    170    (32) 2136728  
  1105   13.2  9.0  1.9  chr23              8988256  8988455 (37235129) C TDR13             DNA                     (0)    772     559 2136729  
  1037   21.6  1.8  0.9  chr23              8988444  8988663 (37234921) C TDR13             DNA                   (550)    222       1 2136729 *
   216   15.4  9.6  0.0  chr23              8988664  8988714 (37234870) + DNA9-3_DR         DNA/MULE-MuDR?        10517  10572   (807) 2136730  
  6224    7.1  4.0  0.8  chr23              8988948  8989781 (37233803) + HarbingerN4_DR    DNA/PIF-Harbinger         1    860     (0) 2136731  
   294   25.6  0.0  6.1  chr23              8989850  8989958 (37233626) C ENSPM-6_DR        DNA/CMC-EnSpm         (866)  31750   31664 2136724 *
   333   20.5  1.3  0.4  chr23              8989862  8989967 (37233617) + EnSpm-N13_DR      DNA/CMC-EnSpm          5979   6048 (16101) 2136732  
   204   12.2  2.0  2.0  chr23              8990105  8990154 (37233430) C CryptonV-N5_DR    DNA/Crypton-V       (20323)   4214    4165 2136733  
   262    0.0  0.0  0.0  chr23              8990247  8990310 (37233274) + (TTAAA)n          Simple_repeat             3     66     (0) 2136734 *
   837   13.2  2.9  0.0  chr23              8990310  8990445 (37233139) C EnSpm-15_DR       DNA/CMC-EnSpm        (2263)   9191    9052 2136735  
   566   13.8 15.5  5.4  chr23              8990446  8990477 (37233107) C IS3EU-4_DR        DNA/IS3EU            (2377)  12652   12469 2136736  
   312   14.0  0.0  0.0  chr23              8990629  8990685 (37232899) C DNA-2-30_DR       DNA                     (0)    388     332 2136737  
   294    7.5  5.2  0.0  chr23              8991274  8991407 (37232177) + (TTA)n            Simple_repeat             3    143     (0) 2136738  
   230   12.3  0.0  0.0  chr23              8991359  8991415 (37232169) C DNA-6-N2_DR       DNA                   (793)   4263    4207 2136739 *
   207    5.6  6.6  2.1  chr23              8992371  8992383 (37231201) C DNA-2-32_DR       DNA/CMC-EnSpm?       (3127)   5655    5561 2136740  
   261    1.3  1.3  4.0  chr23              8992384  8992461 (37231123) + Merlin-1_DR       DNA/Merlin             8073   8148  (2379) 2136741  
   245    9.3 16.3  0.0  chr23              8992395  8992480 (37231104) + Mariner-N29_DR    DNA/TcMar-ISRm11        613    712  (1053) 2136742 *
   322    3.1  0.0  0.0  chr23              8992408  8992471 (37231113) C EnSpm-6N1_DR      DNA/CMC-EnSpm        (8237)    999     936 2136743  
   265    8.3  8.1  3.3  chr23              8992481  8992494 (37231090) + CryptonV-N5_DR    DNA/Crypton-V          9185   9275 (15262) 2136744  
  1821    8.8 22.2  0.2  chr23              8992495  8992903 (37230681) + piggyBac-N2_DR    DNA/PiggyBac             38    536     (0) 2136745  
   223    6.2  4.2  0.0  chr23              8993344  8993391 (37230193) C hAT-N182_DR       DNA/hAT-Ac           (1156)    804     755 2136746 *
   293   14.0  0.0  0.0  chr23              8993359  8993408 (37230176) C Zisupton-N1_DR    DNA/Zisupton         (1865)   1449    1400 2136747 *
   533   24.5  5.1  8.0  chr23              8993369  8993625 (37229959) C CryptonV-N6_DR    DNA/Crypton-V         (281)    281      32 2136748  
   231   28.1  1.0  1.0  chr23              8993653  8993756 (37229828) C DIRS-15B_DR       LTR/Ngaro            (1252)   4057    3954 2136749  
   220   13.1 11.3  1.5  chr23              8994168  8994229 (37229355) + Mariner-N31_DR    DNA/TcMar-Tc1           429    496    (44) 2136750  
   814   14.1  0.0  0.0  chr23              8994239  8994373 (37229211) C Kolobok-N10B_DR   DNA/Kolobok             (3)    268     134 2136751  
  2907    8.8 15.6  0.5  chr23              8994375  8994880 (37228704) + TDR2              DNA/TcMar-Tc1             1    582   (355) 2136752  
   325   15.3  2.7  2.7  chr23              8994882  8994955 (37228629) + TDR2              DNA/TcMar-Tc1           731    804   (133) 2136753  
   272    9.7  6.6  5.2  chr23              8994921  8994996 (37228588) + TDR9              DNA                     132    208     (0) 2136754 *
  2364    8.3  1.9  1.1  chr23              8994931  8995295 (37228289) C SINE2-3_DR        SINE/tRNA-V-RTE         (0)    368       1 2136755  
  1458   21.4  5.3 12.1  chr23              8995296  8995759 (37227825) C hAT-N29_DR        DNA/hAT-Tip100        (595)    985     572 2136756 *
  2862   11.4 17.5  1.8  chr23              8995301  8995924 (37227660) + TDR8              DNA/PIF-Harbinger       436   1155     (0) 2136757  
   261   18.6  3.4  0.0  chr23              8995879  8995937 (37227647) C Helitron-1_DR     RC/Helitron         (21321)   4979    4919 2136758 *
   257   18.9 13.5  0.0  chr23              8995918  8995991 (37227593) + Kolobok-N10B_DR   DNA/Kolobok             186    269     (2) 2136759 *
   213   18.2  7.0  7.0  chr23              8996633  8996703 (37226881) + hAT-N133_DR       DNA/hAT-Ac              239    309   (314) 2136760  
  2284    8.7  6.3  3.9  chr23              8996721  8996764 (37226820) + DNA6-6_DR         DNA                    4154   4489  (6792) 2136761  
  2382    5.8  3.8  0.8  chr23              8996765  8997110 (37226474) + HE2_DR            SINE/tRNA-V-RTE           2    357     (6) 2136762  
  1879   17.3 16.8  2.8  chr23              8996775  8997404 (37226180) C Merlin-1_DR       DNA/Merlin           (5836)   4691    3976 2136763 *
   818   20.4  1.0  2.6  chr23              8997249  8997444 (37226140) + EnSpm-N48B_DR     DNA/CMC-EnSpm          2326   2518  (4441) 2136764 *
  1246    9.0 11.0  0.0  chr23              8997270  8997469 (37226115) C SINE2-3_DR        SINE/tRNA-V-RTE         (1)    367     146 2136765  
   383   14.0 12.9  0.9  chr23              8997476  8997576 (37226008) C ERV1-N1C_DR-LTR   LTR/ERV1               (14)    854     742 2136766  
  3302    6.0  3.9  1.2  chr23              8997616  8998103 (37225481) C hAT-N32_DR        DNA/hAT-Charlie         (0)    501       1 2136767  
  5102   11.7  5.5  0.8  chr23              8998146  8998998 (37224586) + hAT-N167B_DR      DNA/hAT-Charlie         231   1123   (450) 2136768  
  7432   10.2  0.8  1.6  chr23              8998999  9000169 (37223415) C DNA-8-3_DR        DNA/P                   (0)   1163       1 2136769  
  1793    7.7  0.0  2.0  chr23              9000170  9000481 (37223103) + hAT-N167_DR       DNA/hAT-Charlie         582    850     (0) 2136770  
   241   23.2  0.0  0.0  chr23              9000483  9000538 (37223046) + LTR-11_DR-LTR     LTR                       1     56   (137) 2136771  
   557   13.0  1.9 18.1  chr23              9000647  9000806 (37222778) + DNA8-22_DR        DNA                     622    759    (26) 2136772  
   546   21.5  3.9  6.3  chr23              9000652  9000830 (37222754) C tRNA-3_DRe        Satellite            (1071)   1160     986 2136773 *
   224   17.9  0.0  0.0  chr23              9000905  9000943 (37222641) + LTR-11_DR-LTR     LTR                       1     39   (154) 2136774  
  1829    8.4  3.3  0.0  chr23              9001420  9001693 (37221891) + TC1DR3            DNA/TcMar-Tc1             1    283   (942) 2136775 *
  1916   10.8  3.5  8.6  chr23              9001692  9002148 (37221436) + TC1DR3            DNA/TcMar-Tc1           503    889     (0) 2136776  
  4684    6.4  1.7  0.1  chr23              9003289  9003932 (37219652) C piggyBac-N6_DR    DNA/PiggyBac            (0)    884     231 2136777  
  4444    5.9  1.9  3.9  chr23              9003933  9004582 (37219002) C HarbingerN4_DR    DNA/PIF-Harbinger       (0)    860     224 2136778  
  5293    1.1  0.6  0.0  chr23              9004621  9005245 (37218339) + DIRS-8_DR         LTR/Ngaro              5993   6621     (0) 2136779  
  1638    5.7  0.0  0.0  chr23              9005246  9005454 (37218130) C HarbingerN4_DR    DNA/PIF-Harbinger     (651)    209       1 2136778  
   406    7.8  1.6  0.0  chr23              9005458  9005521 (37218063) C piggyBac-N6_DR    DNA/PiggyBac          (654)    230     166 2136777  
 11535    2.0  1.5  0.8  chr23              9005522  9006962 (37216622) + DNA8-9_DR         DNA/hAT-Ac                1   1451     (0) 2136780  
  1269    5.2  0.6  0.0  chr23              9006963  9007134 (37216450) C piggyBac-N6_DR    DNA/PiggyBac          (711)    173       1 2136781  
  1420    9.5  0.4  7.7  chr23              9007277  9007526 (37216058) C SINE_DR1          SINE                    (0)    258      26 2136782  
   214   20.7  8.6  0.0  chr23              9007477  9007534 (37216050) + DNA8-25_DR        DNA                    1846   1908  (2059) 2136783 *
  1297   12.6  0.5  0.9  chr23              9007525  9007740 (37215844) + HATN13_DR         DNA/hAT-Ac                1    215   (904) 2136784  
   539    8.8  0.0  0.0  chr23              9007743  9007822 (37215762) C TDR9              DNA                   (128)     80       1 2136785  
  2555    8.2  0.5  0.5  chr23              9007823  9008122 (37215462) C hAT-N137_DR       DNA/hAT-Ac            (935)   2636    2337 2136786  
   473   23.5  0.0  3.1  chr23              9007823  9007865 (37215719) C CryptonV-N5_DR    DNA/Crypton-V       (20336)   4181    4074 2136787 *
   345    4.5  0.0  0.0  chr23              9008162  9008205 (37215379) + DNA-X-3_DR        DNA                     184    227  (1247) 2136788  
  4772    9.5 11.1  0.5  chr23              9008231  9009067 (37214517) + DNA-X-3_DR        DNA                     422   1346   (128) 2136789  
  5656    9.1  4.2  0.7  chr23              9009083  9009963 (37213621) + Tc1-7_DR          DNA/TcMar-Tc1           610   1521   (125) 2136790  
   473   16.4  0.0  0.0  chr23              9009976  9009994 (37213590) + hAT-2n1_DR        DNA/hAT-Charlie        1022   1087   (123) 2136791  
   614    7.2  0.0  2.4  chr23              9009995  9010079 (37213505) + Zisupton-7_DR     DNA/Zisupton           4612   4694 (12388) 2136792  
   310    6.3  0.0  1.6  chr23              9010035  9010098 (37213486) + L1-56_DR          LINE/L1                4841   4903    (79) 2136793 *
   473   16.4  0.0  0.0  chr23              9010080  9010091 (37213493) + hAT-2n1_DR        DNA/hAT-Charlie        1088   1137    (73) 2136791  
   366   24.0 15.5  0.0  chr23              9011410  9011538 (37212046) C SINE2-2_DR        SINE/tRNA-Core-RTE    (175)    154       6 2136794  
  4079    9.6  0.6  1.4  chr23              9011631  9012267 (37211317) C DIRS-8B_DR        LTR/Ngaro               (4)   7309    6678 2136795  
  1923    9.8  3.1  0.9  chr23              9012333  9012650 (37210934) + L2-5_DRe          LINE/L2                1903   2227     (0) 2136796  
   518   19.3 18.0  0.0  chr23              9012654  9012853 (37210731) + LINEX-1_DR        Retroposon              142    368   (437) 2136797  
   214   16.1 12.5  0.0  chr23              9012921  9012976 (37210608) + SINE_DR1          SINE                    192    254     (4) 2136798  
   295   23.9 12.0  0.0  chr23              9015982  9016098 (37207486) C DNA-6-N1_DR       DNA                     (0)    708     578 2136799  
   290   15.3 11.1  0.0  chr23              9016085  9016156 (37207428) C DNA15TA1_DR       DNA/TcMar-Tc1         (204)    238     159 2136800 *
  1684    7.3  8.8  0.0  chr23              9016098  9016368 (37207216) C DNA15TA1_DR       DNA/CMC-EnSpm          (44)    398     104 2136801  
  2745   11.1 25.5  0.0  chr23              9016369  9016945 (37206639) C DNA-1-11_DR       DNA                     (0)    724       1 2136802  
   704    8.6  0.9  0.0  chr23              9016946  9017048 (37206536) C DNA15TA1_DR       DNA/TcMar-Tc1         (338)    104       1 2136800  
   373   15.1  6.8  0.0  chr23              9017049  9017121 (37206463) C hAT-N129_DR       DNA/hAT-Ac            (332)    432     355 2136803  
   203   20.7 10.3  0.0  chr23              9017077  9017134 (37206450) + DNA-6-N1_DR       DNA                     247    310   (398) 2136804 *
   334   24.4  5.9  2.9  chr23              9017333  9017467 (37206117) + hAT-N129_DR       DNA/hAT-Ac              189    327   (437) 2136805  
   253   18.9 19.8  3.6  chr23              9017378  9017498 (37206086) C DNA-6-N1_DR       DNA                   (555)    153      14 2136799 *
   215   19.4  2.2  8.2  chr23              9017688  9017777 (37205807) + DNA-6-N1_DR       DNA                     624    708     (0) 2136806  
   292   10.9  0.0  0.0  chr23              9017795  9017840 (37205744) C CryptonV-2_DR     DNA/Crypton-V        (2666)  19145   19100 2136807 *
   308    2.6  0.0  0.0  chr23              9017803  9017841 (37205743) + TDR20             DNA/Merlin              201    239     (0) 2136808  
   249   10.0  0.0  0.0  chr23              9017813  9017852 (37205732) + EnSpm-N59_DR      DNA/CMC-EnSpm?         1964   2003  (1666) 2136809 *
   889   20.1  0.0  3.3  chr23              9017853  9018042 (37205542) C hAT-N22B_DR       DNA/hAT-Ac            (648)    731     548 2136810  
   609    3.9  0.0  0.0  chr23              9018042  9018118 (37205466) C Rex1-40_DRe       LINE/Rex-Babar         (20)   3329    3253 2136811 *
  3443    7.8  0.9  0.0  chr23              9018119  9018578 (37205006) C Rex1-40_DRe       LINE/Rex-Babar       (2883)    466       3 2136812  
  1954   10.8  3.0  0.3  chr23              9018581  9018878 (37204706) C TDR5              DNA/CMC-EnSpm         (224)    307       2 2136813  
  3260    4.4  0.0  0.0  chr23              9019086  9019492 (37204092) C DNA-2-2_DR        DNA                     (0)    407       1 2136814  
  5287   10.5 15.1  0.5  chr23              9019508  9020474 (37203110) + Looper-N8_DR      DNA/Kolobok-T2            1   1107     (0) 2136815  
  1147   15.5  0.0  1.0  chr23              9020595  9020790 (37202794) + hAT-N141_DR       DNA/hAT-Charlie           1    194     (0) 2136816  
   270   30.2  0.0  0.0  chr23              9020716  9020740 (37202844) C L1-60_DR          LINE/L1              (5311)    366     281 2136817 *
   367   13.1  0.0  0.0  chr23              9020741  9020801 (37202783) + DNA6-10_DR        DNA                    2763   2823  (3883) 2136818  
  8127    1.8  1.2  0.1  chr23              9020824  9021794 (37201790) C hAT-N30_DR        DNA/hAT-Ac              (0)    982       1 2136819  
  4894   12.0 15.2  3.0  chr23              9022400  9023512 (37200072) + DNA-X-4_DR        DNA                       1   1245     (0) 2136820  
   978   16.8  0.0  0.6  chr23              9023561  9023722 (37199862) + DNA-1-7_DR        DNA/PIF-Harbinger         1    161  (1277) 2136821  
   357   16.6  9.8  5.7  chr23              9023650  9023750 (37199834) + ENSPM-6_DR        DNA/CMC-EnSpm          2788   2892 (29724) 2136822 *
  3369    7.0  2.6  1.2  chr23              9023751  9024244 (37199340) C hAT-N32_DR        DNA/hAT-Charlie         (0)    501       1 2136823  
  2860   13.9 28.7  2.0  chr23              9024245  9025214 (37198370) + DNA-1-7_DR        DNA/PIF-Harbinger       214   1438     (0) 2136824  
  1420    9.3  0.0  0.0  chr23              9025996  9026188 (37197396) + hAT-N66B_DR       DNA/hAT-Charlie           1    193     (2) 2136825  
   840   19.3  7.2  0.0  chr23              9026209  9026374 (37197210) + TDR8D             DNA                       1    178   (501) 2136826 *
  3518    9.2  3.7  0.5  chr23              9026374  9026919 (37196665) + DIRS-N2_DR        LTR/Ngaro              3931   4493  (1536) 2136827  
  1317   22.6 10.4  1.5  chr23              9026910  9027331 (37196253) + TDR8D             DNA                     216    674     (5) 2136828 *
   551   19.0  9.9  5.7  chr23              9027364  9027514 (37196070) + TDR19             DNA/hAT-Charlie           1    157   (248) 2136829  
  2466    6.8  2.8  1.5  chr23              9027515  9027902 (37195682) + Gypsy-232_DR-LTR  LTR/Gypsy                 1    393     (0) 2136830  
   457   29.6  4.5  0.0  chr23              9027515  9027534 (37196050) C DNA2-16_DR        DNA                  (4009)  13996   13856 2136831 *
   320    8.0  0.0  2.0  chr23              9027902  9027952 (37195632) + TDR19C            DNA/hAT-Charlie         152    201   (195) 2136832  
   683   11.7  4.2  2.0  chr23              9028401  9028739 (37194845) C EnSpm-N48_DR      DNA/CMC-EnSpm        (1661)   1917    1659 2136833 *
   901   16.9  2.8  7.4  chr23              9028515  9028567 (37195017) C DNA8-25_DR        DNA                  (3139)    828     664 2136834  
   210   28.3  8.3  1.4  chr23              9028568  9028618 (37194966) C L1-48_DR          LINE/L1               (105)   5662    5481 2136835  
   631    7.0  0.0  1.6  chr23              9028619  9028748 (37194836) + Helitron-4_DR     RC/Helitron           13409  13536 (18332) 2136836  
   493    9.5  2.9  2.1  chr23              9028624  9028763 (37194821) C EnSpm-N17_DR      DNA/TcMar            (3159)   2034    1894 2136837 *
   901   16.9  2.8  7.4  chr23              9028772  9028782 (37194802) C DNA8-25_DR        DNA                  (3139)    663     624 2136834  
  1005   15.5 19.8  4.0  chr23              9029830  9030112 (37193472) C SINE2-2_DR        SINE/tRNA-Core-RTE      (0)    329       4 2136838  
  1012   15.4  4.3  0.9  chr23              9030711  9030919 (37192665) + TDR12             DNA                       9    224    (18) 2136839  
   733   13.0 10.6  0.0  chr23              9030967  9031127 (37192457) + Merlin-N3_DR      DNA/Merlin               78    255     (0) 2136840  
  2853   12.8 11.5  1.2  chr23              9031655  9032253 (37191331) + DNA-6-N7_DR       DNA/TcMar              2811   3470   (774) 2136841  
   398   13.0  2.1  5.4  chr23              9032352  9032764 (37190820) + DNA-6-N7_DR       DNA/TcMar              3358   3462   (782) 2136842  
   325   13.7  6.5  1.4  chr23              9032739  9032871 (37190713) + DNA-6-N7_DR       DNA/TcMar              3358   3462   (782) 2136842 *
   426   12.8  2.1  4.7  chr23              9032859  9033697 (37189887) + DNA-6-N7_DR       DNA/TcMar              3358   3468   (776) 2136842  
   402   13.7  1.9  5.2  chr23              9033699  9034211 (37189373) + DNA-6-N7_DR       DNA/TcMar              3358   3468   (776) 2136842  
   399   14.8  1.8  4.7  chr23              9034213  9034703 (37188881) + DNA-6-N7_DR       DNA/TcMar              3358   3462   (782) 2136842  
  1988    9.3  3.6  0.3  chr23              9034718  9035050 (37188534) C DNA-6-N7_DR       DNA/TcMar             (404)   3840    3497 2136843  
   416   10.6  0.0  0.3  chr23              9035302  9035326 (37188258) + Polinton-4N1_DR   DNA/Maverick           4702   4824  (5612) 2136844 *
   430    3.5  0.9  0.0  chr23              9035318  9035431 (37188153) + Zisupton-7_DR     DNA/Zisupton          11383  11497  (5585) 2136845  
   220    9.9 17.2  0.7  chr23              9035327  9035448 (37188136) C DNA-N43_DR        DNA/TcMar-Fot1        (333)    721     580 2136846 *
  1071   11.1  1.1  3.8  chr23              9035981  9036168 (37187416) + hAT-N95_DR        DNA/hAT-Blackjack         1    183   (641) 2136847  
  5065    7.1 12.6  1.6  chr23              9036169  9037010 (37186574) C hAT-32N1_DR       DNA/hAT-Charlie         (0)    933       1 2136848  
  2917    5.0 20.4  2.5  chr23              9037011  9037558 (37186026) + hAT-N95_DR        DNA/hAT-Blackjack       177    821     (3) 2136849  
   563   11.2  3.3 16.8  chr23              9037562  9037743 (37185841) + hAT-N170_DR       DNA/Merlin               56    216     (0) 2136850  
  1984    9.2 24.2  1.8  chr23              9038178  9038578 (37185006) + SINE3-1a          SINE/5S-Deu-L2           82    570     (0) 2136851  
   253   14.9  1.3  1.3  chr23              9038532  9038606 (37184978) C hAT-N177C_DR      DNA/hAT-Tip100       (1251)    481     407 2136852 *
   220   12.3  0.0  1.5  chr23              9038558  9038623 (37184961) C DNA-1-7_DR        DNA/PIF-Harbinger     (722)    716     652 2136853 *
   282    7.1  2.4  0.0  chr23              9039142  9039183 (37184401) C Kolobok-1N2_DR    DNA/Kolobok-T2          (0)    690     648 2136854  
  4592    5.5  3.8  7.1  chr23              9039187  9039930 (37183654) + LOOPERN3_DR       DNA/Kolobok-T2            1    721   (290) 2136855  
 52174    0.1  0.0  0.0  chr23              9039935  9046066 (37177518) + DIRS1_DR          LTR/DIRS                  1   6132     (0) 2136856  
  1884    2.5  0.0  0.0  chr23              9046067  9046300 (37177284) + LOOPERN3_DR       DNA/Kolobok-T2          724    957    (54) 2136857  
   228   13.5  0.0  0.0  chr23              9047122  9047158 (37176426) C ENSPM-6_DR        DNA/CMC-EnSpm       (29873)   2743    2707 2136858  
   219   18.5  1.5  4.5  chr23              9047130  9047197 (37176387) C hAT-N21B_DR       DNA/hAT-Ac             (81)   1220    1155 2136859 *
   213    5.2 11.1  5.9  chr23              9047235  9047315 (37176269) + DNA6-6_DR         DNA                    7324   7408  (3873) 2136860 *
   221    8.1  5.8  0.0  chr23              9047248  9047258 (37176326) C CryptonV-2_DR     DNA/Crypton-V       (15845)   5966    5931 2136861  
   252    6.6  0.0  0.0  chr23              9047259  9047319 (37176265) + EnSpm-N31_DR      DNA/CMC-EnSpm?          643    703   (386) 2136862 *
   848   15.0  6.7  3.3  chr23              9047316  9047367 (37176217) C EnSpm-6N1_DR      DNA/CMC-EnSpm        (2666)   6567    6274 2136863  
   221    8.1  5.8  0.0  chr23              9047320  9047333 (37176251) C CryptonV-2_DR     DNA/Crypton-V       (15845)   5930    5876 2136861 *
   917   14.1  3.2  2.6  chr23              9047368  9047556 (37176028) + Merlin-1_DR       DNA/Merlin             4286   4475  (6052) 2136864 *
  1013    7.9  0.0  0.7  chr23              9047417  9047557 (37176027) C SINE2-4_DR        SINE/tRNA-V-RTE         (0)    371     232 2136865  
   278   10.2  1.3 10.0  chr23              9047551  9047626 (37175958) + Mariner-N18_DR    DNA/TcMar-ISRm11         33    102   (510) 2136866 *
   843   15.0  3.5  1.2  chr23              9047558  9047583 (37176001) C Merlin-1_DR       DNA/Merlin           (6413)   4112    3942 2136867  
  7286   13.5  9.4  2.1  chr23              9047618  9049157 (37174427) + Helitron-N5B_DR   RC/Helitron               1   1647     (0) 2136868  
   204   23.8  0.0  3.2  chr23              9049135  9049199 (37174385) C Mariner-N19_DR    DNA/TcMar-ISRm11     (1007)    479     417 2136869 *
  1527    8.0  5.2  0.0  chr23              9049739  9049948 (37173636) C hAT-N45B_DR       DNA/hAT-Blackjack       (0)    723     503 2136870  
 13586    0.9  0.7  0.1  chr23              9049949  9051486 (37172098) C HATN17_DR         DNA/hAT-Tip100          (0)   1547       1 2136871  
  3693    6.6  2.8  0.4  chr23              9051487  9051984 (37171600) C hAT-N45B_DR       DNA/hAT-Blackjack     (213)    510       1 2136872  
   281   11.8 15.7  0.0  chr23              9052247  9052297 (37171287) + DNA11TA1B_DR      DNA/CMC-EnSpm             1     59   (144) 2136873  
  1901   15.2  2.1  0.6  chr23              9052301  9052624 (37170960) + DNA-6-N9_DR       DNA                       4    332   (827) 2136874  
  5608    7.7  1.5  0.1  chr23              9052625  9053377 (37170207) + TDR13B            DNA                       1    763     (0) 2136875  
   824   10.1  2.5  0.0  chr23              9053378  9053496 (37170088) + DNA-6-N9_DR       DNA                     325    446   (713) 2136876  
   763   15.8  2.4  0.0  chr23              9053396  9053522 (37170062) + EnSpm-4_DR        DNA/CMC-EnSpm          2104   2233  (6807) 2136877 *
  2649    7.0  0.6  1.1  chr23              9053453  9053813 (37169771) C DNA-6-N9_DR       DNA                   (411)    748     390 2136878  
  1433    8.3 17.0  0.0  chr23              9053814  9054031 (37169553) + HATN8_DR          DNA/Zisupton              1    255     (0) 2136879  
   540   19.4  3.5  3.5  chr23              9054054  9054197 (37169387) + DNA-6-N9_DR       DNA                    1016   1159     (0) 2136880  
   731   11.1  9.6  0.7  chr23              9054200  9054335 (37169249) + DNA11TA1B_DR      DNA/CMC-EnSpm            56    203     (0) 2136881  
   461   19.9  9.0  7.3  chr23              9054996  9055196 (37168388) C EnSpm-N4B_DR      DNA/CMC-EnSpm?          (1)    219      16 2136882  
   364   18.4  9.2  4.2  chr23              9055251  9055264 (37168320) + EnSpm-17_DR       DNA/CMC-EnSpm          2702   2747  (6529) 2136883  
   385   14.2 18.8  2.6  chr23              9055265  9055365 (37168219) + ANGEL             DNA/Kolobok               8    124   (185) 2136884  
   300   17.1  1.3  2.6  chr23              9055310  9055387 (37168197) C hAT-N127_DR       DNA/hAT-Charlie      (3386)   6930    6854 2136885 *
   364   18.4  9.2  4.2  chr23              9055366  9055382 (37168202) + EnSpm-17_DR       DNA/CMC-EnSpm          2748   2813  (6463) 2136883  
   264   19.4  1.4  2.9  chr23              9055379  9055447 (37168137) C TE-X-13_DR        Unknown              (1229)   1196    1129 2136886 *
   264   24.1  3.8  0.0  chr23              9055381  9055459 (37168125) + Merlin-2_DR       DNA/Merlin             7323   7404  (6517) 2136887  
  1758   15.2 19.2  7.9  chr23              9055534  9056136 (37167448) + Gypsy-235_DR-LTR  LTR/Gypsy?                1    673   (208) 2136888  
  1203   12.4  3.6  6.2  chr23              9056107  9056136 (37167448) C CryptonV-N4_DR    DNA/Crypton-V        (5592)   7901    7878 2136889 *
  2560    5.7  0.0  1.5  chr23              9056137  9056477 (37167107) + SINE2-3_DR        SINE/tRNA-V-RTE           1    336    (32) 2136890  
  4673   11.1  2.7  4.8  chr23              9056478  9057260 (37166324) C LOOPERN5_DR       DNA/Kolobok-T2        (440)    797      31 2136891  
   364   10.2  3.4  0.0  chr23              9057290  9057348 (37166236) + Gypsy-235_DR-LTR  LTR/Gypsy?              814    874     (7) 2136888 *
  1512   19.1 10.0  7.5  chr23              9057344  9057904 (37165680) + DNA-8-28_DR       DNA/hAT-Tip100?           9    582     (0) 2136892  
   206   24.2  4.1  3.0  chr23              9058632  9058729 (37164855) + (TGAA)n           Simple_repeat             4    102     (0) 2136893 *
  1045   14.3  0.6 14.7  chr23              9058662  9059174 (37164410) + (TGGA)n           Simple_repeat             1    769  (1059) 2136894  
   657   30.9  1.0 14.1  chr23              9059175  9059374 (37164210) + (CGGA)n           Simple_repeat             3    179     (0) 2136895 *
   798   19.1 13.0  4.2  chr23              9059290  9059551 (37164033) + Polinton-4_DR     DNA/Maverick          12410  12693  (7594) 2136896  
  1045   14.3  0.6 14.7  chr23              9059552  9059689 (37163895) + (TGGA)n           Simple_repeat           770    975   (853) 2136894  
   262   24.9 10.8  2.1  chr23              9059690  9059947 (37163637) + Polinton-4_DR     DNA/Maverick          12410  12689  (7598) 2136897  
  1045   14.3  0.6 14.7  chr23              9059948  9060270 (37163314) + (TGGA)n           Simple_repeat           976   1459   (369) 2136894  
   210   28.2  5.0  1.7  chr23              9060271  9060548 (37163036) + Polinton-4_DR     DNA/Maverick          12410  12696  (7591) 2136898  
  1045   14.3  0.6 14.7  chr23              9060549  9060789 (37162795) + (TGGA)n           Simple_repeat          1460   1828     (0) 2136894  
   626   19.6  2.7 24.5  chr23              9060809  9061179 (37162405) + hAT-N122_DR       DNA/hAT-Ac                1    306   (271) 2136899  
  5781    5.1 16.4  0.1  chr23              9061190  9062036 (37161548) C hAT-N56_DR        DNA/hAT-Ac              (0)   1154     170 2136900  
   262    6.1  0.0  0.0  chr23              9062036  9062068 (37161516) C hAT-N56_DR        DNA/hAT-Ac           (1121)     33       1 2136900 *
   684   13.1  2.4  7.8  chr23              9062101  9062129 (37161455) C EnSpm-N34_DR      DNA/CMC-EnSpm         (434)    818     602 2136901  
   503   21.9  1.2  2.1  chr23              9062130  9062156 (37161428) + ZFERV-2-I_DR      LTR/ERV1                633    872  (9692) 2136902  
   915   13.1  6.0  0.4  chr23              9062157  9062203 (37161381) C Zisupton-6_DR     DNA/Zisupton         (5488)  16628   16402 2136903  
   928   15.5  0.0  0.0  chr23              9062204  9062371 (37161213) + DNA9-3_DR         DNA/MULE-MuDR?         9404   9571  (1808) 2136904  
   545   19.0  8.2  0.0  chr23              9062242  9062436 (37161148) + EnSpm-6N1_DR      DNA/CMC-EnSpm           973   1183  (8053) 2136905 *
   684   13.1  2.4  7.8  chr23              9062372  9062403 (37161181) C EnSpm-N34_DR      DNA/CMC-EnSpm         (434)    601     339 2136901  
   247   17.3 10.7  0.0  chr23              9062374  9062448 (37161136) + hAT-N122_DR       DNA/hAT-Ac              495    577     (0) 2136906 *
   236    8.6  0.0  2.9  chr23              9063292  9063327 (37160257) C DNA11TA1B_DR      DNA/CMC-EnSpm           (0)    203     169 2136907  
   653   10.1  0.7  8.1  chr23              9063330  9063685 (37159899) + (TTA)n            Simple_repeat             1    329     (0) 2136908  
   321    9.3 20.0  0.0  chr23              9063734  9063808 (37159776) C EnSpm-16_DR       DNA/CMC-EnSpm        (1344)   8440    8351 2136909  
   261   25.5  0.0  6.0  chr23              9063772  9063824 (37159760) C DNA9-5_DR         DNA                  (3129)   1798    1665 2136910 *
   433   15.7  0.0  0.0  chr23              9063825  9063913 (37159671) + Helitron-4_DR     RC/Helitron           16560  16648 (15220) 2136911 *
   603   24.6 10.4  2.9  chr23              9063882  9064170 (37159414) + DNAX-25B_DR       DNA/Zisupton           1341   1650  (1888) 2136912 *
  1297   13.3  7.1  4.2  chr23              9063933  9064254 (37159330) C hAT-N164_DR       DNA/hAT-Tip100        (875)   1165     835 2136913  
   272   26.0  1.9  2.9  chr23              9064166  9064177 (37159407) C ENSPM-6_DR        DNA/CMC-EnSpm       (18513)  14103   14002 2136914 *
   574   22.8 15.0  4.6  chr23              9064171  9064254 (37159330) + ENSPM-6_DR        DNA/CMC-EnSpm         14150  14559 (18057) 2136915  
   285   19.3  4.4  3.3  chr23              9064178  9064268 (37159316) + Merlin-1_DR       DNA/Merlin             2096   2187  (8340) 2136916 *
   221   15.2  0.0  9.4  chr23              9064226  9064283 (37159301) + ENSPM-6_DR        DNA/CMC-EnSpm          2707   2759 (29857) 2136917 *
 14203    3.6  0.9  1.4  chr23              9064825  9066605 (37156979) C hAT-N20_DR        DNA/hAT-Ac              (0)   1773       1 2136918  
   467    9.6  0.0  0.0  chr23              9066606  9066679 (37156905) + hAT-13_DR         DNA/hAT-Tip100         2393   2466   (336) 2136919  
   283   13.3  0.8  3.1  chr23              9066590  9066721 (37156863) C hAT-N107_DR       DNA/hAT-Ac            (402)    606     478 2136920 *
   869   19.0  2.3 16.4  chr23              9066606  9066952 (37156632) C Helitron-2_DR     RC/Helitron         (21091)   6321    6017 2136921  
   461   12.5  0.0  0.9  chr23              9066680  9066698 (37156886) + EnSpm-N40B_DR     DNA/CMC-EnSpm          2186   2297  (3210) 2136922 *
   580    9.2 11.7  0.5  chr23              9066837  9066852 (37156732) C DNA-N43_DR        DNA/TcMar-Fot1        (306)    748     632 2136923  
   650    7.7  0.0  0.0  chr23              9066853  9067021 (37156563) + Zisupton-7_DR     DNA/Zisupton          11366  11534  (5548) 2136924  
   559    7.9  0.0  2.4  chr23              9066922  9067051 (37156533) + Polinton-4N1_DR   DNA/Maverick           4722   4848  (5588) 2136925 *
   424   26.3  6.4  1.1  chr23              9066953  9067028 (37156556) C Zisupton-6_DR     DNA/Zisupton        (13276)   8840    8396 2136926 *
   580    9.2 11.7  0.5  chr23              9067022  9067032 (37156552) C DNA-N43_DR        DNA/TcMar-Fot1        (306)    631     531 2136923  
   605   30.2  0.3  8.6  chr23              9067273  9067612 (37155972) + EnSpm-N13_DR      DNA/CMC-EnSpm         13503  13816  (8333) 2136927 *
   651   25.6  3.6  8.9  chr23              9067315  9067327 (37156257) + Dada-U1A_DR       DNA/Dada               5648   5728  (5251) 2136928  
  1197   14.4 12.7  4.9  chr23              9067328  9067611 (37155973) + ANGEL             DNA/Kolobok               5    309     (0) 2136929  
   651   25.6  3.6  8.9  chr23              9067612  9067644 (37155940) + Dada-U1A_DR       DNA/Dada               5729   5961  (5018) 2136928  
  2576    7.0  7.8  0.3  chr23              9067801  9068157 (37155427) C PROTOP1_DR        DNA/P                   (0)    384       1 2136930  
   228    6.9  0.0  0.0  chr23              9068158  9068186 (37155398) C DNA9-3_DR         DNA/MULE-MuDR?       (5600)   5779    5751 2136931  
  3913   14.8  3.5  0.9  chr23              9068187  9068841 (37154743) C TDR13B            DNA                    (91)    672       1 2136932  
  3720   15.0 11.7  0.0  chr23              9068842  9069515 (37154069) + TDR13B            DNA                      10    762     (1) 2136933  
   836   11.3  4.4  7.9  chr23              9070002  9070184 (37153400) C Kolobok-N1_DR     DNA/Kolobok-T2?        (37)    762     586 2136934  
   317   26.0  8.0  0.0  chr23              9070166  9070265 (37153319) + DIRS-8_DR         LTR/Ngaro              6270   6377   (244) 2136935 *
   227   25.1  3.3 13.0  chr23              9070172  9070322 (37153262) C DNA2-7_DR         DNA                  (7434)   2216    2079 2136936 *
  1773   10.8  4.6  0.0  chr23              9070189  9070448 (37153136) + SINE2-4_DR        SINE/tRNA-V-RTE         100    371     (0) 2136937  
   591   19.6  5.4 12.6  chr23              9070276  9070322 (37153262) + DNA2-16_DR        DNA                    7014   7168 (10883) 2136938 *
   847   15.2  0.7  2.0  chr23              9070323  9070470 (37153114) + Merlin-1_DR       DNA/Merlin             3987   4132  (6395) 2136939  
   787   19.9 18.4  0.4  chr23              9070450  9070661 (37152923) + Kolobok-N1_DR     DNA/Kolobok-T2?         202    451   (348) 2136940 *
   351   14.1  1.6  0.0  chr23              9070655  9070718 (37152866) C EnSpm-N10_DR      DNA/CMC-EnSpm        (7505)   1803    1739 2136941 *
  2325   10.6  3.2  1.4  chr23              9070717  9071061 (37152523) C SINE3-1a          SINE/5S-Deu-L2         (10)    560     210 2136942  
   245   18.7  3.3 11.9  chr23              9070719  9070743 (37152841) + hAT-N134_DR       DNA/hAT?                871    952   (113) 2136943 *
   304   20.6  8.3  5.1  chr23              9071052  9071184 (37152400) + ANGEL             DNA/Kolobok             173    309     (0) 2136944  
   526   17.6  3.6  8.4  chr23              9071270  9071442 (37152142) + DNA6-6_DR         DNA                    7878   7996  (3285) 2136945 *
  2255    6.7  7.0  0.6  chr23              9071292  9071621 (37151963) + HE2_DR            SINE/tRNA-V-RTE          10    360     (3) 2136946  
   295   13.8  0.0 18.3  chr23              9071624  9071694 (37151890) C DNA2-17_DR        DNA                   (115)     60       1 2136947  
   484    5.5  1.4  0.0  chr23              9071848  9071920 (37151664) C hAT-N164_DR       DNA/hAT-Tip100       (1136)    904     831 2136948  
   442    7.1  0.0  0.0  chr23              9071910  9071965 (37151619) + LINEX-1_DR        Retroposon              750    805     (0) 2136949 *
  1319    8.6 12.4  2.0  chr23              9072510  9072734 (37150850) + TDR17             DNA/Sola-1                1    248     (0) 2136950  
  1891   17.0  3.1  4.0  chr23              9072741  9073194 (37150390) + DNA-5-9_DR        DNA/hAT-Tip100          201    650    (23) 2136951  
  1019   15.8 10.7  3.1  chr23              9073201  9073500 (37150084) + DNAX-18_DR        DNA/Merlin              163    484   (274) 2136952  
   229   26.0  1.3  0.0  chr23              9073713  9073789 (37149795) + DNAX-18_DR        DNA/Merlin               78    155   (603) 2136953  
  3319   12.2  7.8  2.5  chr23              9073811  9074450 (37149134) + DNA-5-9_DR        DNA/hAT-Tip100            1    673     (0) 2136954  
   326   16.1 12.1  5.7  chr23              9074451  9074582 (37149002) C DNAX-18_DR        DNA/Merlin            (154)    604     465 2136955 *
   931   15.4  7.7  8.5  chr23              9074559  9074806 (37148778) C DNAX-18_DR        DNA/Merlin            (488)    270      25 2136955  
   968   13.7  0.0  0.7  chr23              9075339  9075492 (37148092) C DNA8-4A_DR        DNA/hAT-Charlie         (0)    919     767 2136956  
   607   22.8  0.0  0.0  chr23              9075467  9075486 (37148098) + DNAX-23_DR        DNA                    9426   9552  (2249) 2136957 *
   640   13.2  1.9  0.9  chr23              9075487  9075593 (37147991) + hAT-N167B_DR      DNA/hAT-Charlie        1240   1347   (226) 2136958 *
   686   13.3  3.9  0.0  chr23              9075584  9075710 (37147874) C DNA8-4C_DR        DNA/hAT-Charlie        (71)   1190    1059 2136959  
  4581    8.8  2.8  2.0  chr23              9075711  9076395 (37147189) C LOOPER-N5C_DR     DNA/Kolobok-T2          (0)   1465     776 2136960  
  4469    7.9  4.8  0.3  chr23              9076394  9077015 (37146569) C DNA-1-3_DR        DNA/PIF-Harbinger     (187)    650       1 2136961 *
  1651    7.4 26.0  0.0  chr23              9077016  9077283 (37146301) C LOOPER-N5C_DR     DNA/Kolobok-T2       (1127)    338       1 2136960  
  3686   11.9  5.2  0.8  chr23              9077284  9077919 (37145665) C DNA8-4A_DR        DNA/hAT-Charlie       (255)    664       1 2136956  
   356   18.3  3.6  1.2  chr23              9078117  9078199 (37145385) + ASAT_CY           Satellite               130    214    (48) 2136962  
   237   10.9  2.5 19.1  chr23              9078353  9078431 (37145153) C EnSpm-N26B_DR     DNA/CMC-EnSpm           (0)    221     154 2136963  
   493   19.8  2.7  1.1  chr23              9078482  9078519 (37145065) + Zisupton-6_DR     DNA/Zisupton           9154   9295 (12821) 2136964  
   539    9.1  2.9  2.9  chr23              9078520  9078655 (37144929) C EnSpm-N36B_DR     DNA/CMC-EnSpm         (195)   3221    3086 2136965 *
   555    2.5  0.8  0.0  chr23              9078549  9078666 (37144918) + Mariner-N5C_DR    DNA/TcMar              1390   1508  (6413) 2136966 *
   581   13.5  3.8  0.0  chr23              9078567  9078699 (37144885) C DNA8-10_DR        DNA/hAT-Ac           (2327)   1691    1554 2136967 *
 12350    1.7  1.0  0.6  chr23              9078667  9080111 (37143473) C DNA8-9_DR         DNA/hAT-Ac              (0)   1451       1 2136968  
   669   20.0  5.0  2.9  chr23              9080121  9080321 (37143263) + CR1-10_DR         LINE/L2                2071   2275     (9) 2136969  
   449   12.2  4.4  6.2  chr23              9080510  9080623 (37142961) + EnSpm-N26B_DR     DNA/CMC-EnSpm            18    129    (92) 2136970  
   713   11.7  6.3  3.0  chr23              9080757  9080915 (37142669) + EnSpm-N26B_DR     DNA/CMC-EnSpm             7    170    (51) 2136971  
  2925   11.1  7.5  4.9  chr23              9081510  9082106 (37141478) C EnSpm-N8_DR       DNA/CMC-EnSpm           (0)    662      51 2136972 *
  4128   14.5  3.1  2.6  chr23              9082083  9082981 (37140603) C EnSpm-N5B_DR      DNA/CMC-EnSpm         (447)    845       3 2136973  
   288   14.5 19.4  0.0  chr23              9082982  9083041 (37140543) C EnSpm-N8_DR       DNA/CMC-EnSpm         (590)     72       1 2136974  
  2544   12.5 17.2  0.3  chr23              9083382  9083893 (37139691) + TDR13             DNA                       5    602   (170) 2136975  
  1854   12.4  8.2  1.4  chr23              9083886  9084227 (37139357) + hAT-N138B_DR      DNA/hAT-Ac               18    382  (1067) 2136976 *
  1015   13.2  2.5 18.3  chr23              9084208  9084485 (37139099) + hAT-N138B_DR      DNA/hAT-Ac              737    977   (472) 2136977 *
   600    9.8  0.0  3.9  chr23              9084499  9084604 (37138980) + hAT-N138_DR       DNA/hAT-Ac             1431   1532    (54) 2136978  
  6827    6.5  0.8  0.1  chr23              9084608  9085506 (37138078) + piggyBac-N1_DR    DNA/PiggyBac             61    965    (40) 2136979  
   896   11.6  2.9  0.0  chr23              9085525  9085662 (37137922) + TDR13             DNA                     630    771     (1) 2136980  
  2426   15.2 16.6  3.2  chr23              9087134  9087873 (37135711) C hAT-N177C_DR      DNA/hAT-Tip100        (895)    837       2 2136981  
   215   27.1  0.0  0.0  chr23              9089089  9089158 (37134426) C EnSpm-N35_DR      DNA/CMC-EnSpm         (252)    658     589 2136982  
  2264    9.6  1.8  2.6  chr23              9089297  9089683 (37133901) C HATN10_DR         DNA/hAT-Ac              (0)    455      72 2136983  
   325   10.4  0.0 12.6  chr23              9089732  9089749 (37133835) C hAT-N127_DR       DNA/hAT-Charlie      (8104)   2212    2086 2136984  
   512    8.8  4.8  0.0  chr23              9089750  9089874 (37133710) + EnSpm-N42_DR      DNA/CMC-EnSpm           515    645   (607) 2136985 *
   594    6.1  2.2  3.7  chr23              9089771  9089788 (37133796) + DNA6-6_DR         DNA                    7757   7822  (3459) 2136986  
   629    6.0  1.0  3.0  chr23              9089789  9089891 (37133693) C P-1_DR            DNA/P                (2360)   7608    7508 2136987  
   594    6.1  2.2  3.7  chr23              9089892  9089907 (37133677) + DNA6-6_DR         DNA                    7823   7891  (3390) 2136986  
   421   13.7  2.9  0.2  chr23              9090511  9090592 (37132992) + HATN12_DR         DNA/hAT-Ac                1     84   (559) 2136988  
  3009   10.1 18.6  0.8  chr23              9090593  9091066 (37132518) + SINE3-1a          SINE/5S-Deu-L2            1    558    (12) 2136989  
   885   21.7  2.9  7.6  chr23              9091070  9091413 (37132171) + hAT-N126B_DR      DNA/hAT-Ac               80    408   (192) 2136990  
  1002   13.2  5.9 19.9  chr23              9091434  9091689 (37131895) + hAT-N25_DR        DNA/hAT-Ac                1    226   (603) 2136991  
   470   17.6 37.1  0.5  chr23              9091608  9091750 (37131834) + Harbinger-8N2_DR  DNA/PIF-Harbinger         5    199   (349) 2136992 *
   544    9.5 30.5  0.0  chr23              9091753  9091857 (37131727) + hAT-N25B_DR       DNA/hAT-Ac              432    568   (152) 2136993  
  6455    5.3 21.3  0.0  chr23              9091858  9092851 (37130733) + Harbinger-4N1C_DR DNA/PIF-Harbinger         1   1206     (0) 2136994  
   880    9.4  3.3  1.3  chr23              9092852  9093002 (37130582) + hAT-N25B_DR       DNA/hAT-Ac              566    719     (1) 2136995  
   681    8.7  0.8  0.0  chr23              9093054  9093152 (37130432) + hAT-N126C_DR      DNA/hAT-Ac              558    695     (0) 2136996  
  1615   14.1  3.1  3.1  chr23              9094376  9094667 (37128917) + HE1_DR1           SINE/tRNA-V-RTE           2    293   (109) 2136997  
   297   13.9  4.1  1.3  chr23              9094611  9094683 (37128901) + CryptonV-N1_DR    DNA/Crypton-V          7976   8050  (2001) 2136998 *
  1062    7.3 13.9  0.0  chr23              9094681  9094845 (37128739) + LTR-11_DR-LTR     LTR                       6    193     (0) 2136999  
  1450   11.9 27.2  0.8  chr23              9094880  9095192 (37128392) C TDR22             DNA                   (860)    395       1 2137000  
  1469    9.0 11.6  2.6  chr23              9095219  9095468 (37128116) C Kolobok-N7_DR     DNA/Kolobok-T2        (904)    272       1 2137001  
  1014   10.4 10.9  0.5  chr23              9095551  9095734 (37127850) C DNA11TA1_DR       DNA/CMC-EnSpm           (0)    203       1 2137002  
   441   21.7  0.0  5.0  chr23              9095738  9095753 (37127831) + DNA6-1_DR         DNA/hAT-hAT5            143    152   (997) 2137003  
  2048    9.3 14.4  5.4  chr23              9095754  9096287 (37127297) + hAT-N129_DR       DNA/hAT-Ac                4    743    (21) 2137004  
   666   10.6 26.5  0.0  chr23              9096567  9096717 (37126867) C DNA11TA1B_DR      DNA/CMC-EnSpm           (0)    203      13 2137005  
   220   27.0  0.0  5.1  chr23              9096895  9096976 (37126608) + DNA-N22_DR        DNA                      44    121   (647) 2137006  
   964   12.3  2.5  0.0  chr23              9097022  9097183 (37126401) C HE1_DR1           SINE/tRNA-V-RTE        (19)    383     218 2137007  
   451   28.1  1.8 23.8  chr23              9097094  9097465 (37126119) C DNA9-3_DR         DNA/MULE-MuDR?       (1470)   9909    9457 2137008 *
   556   12.4  2.2  0.6  chr23              9097466  9097644 (37125940) C EnSpm-N25_DR      DNA/CMC-EnSpm        (3713)    973     792 2137009 *
   969   11.6  2.8  7.0  chr23              9097499  9097749 (37125835) C Kolobok-4_DR      DNA/Kolobok-T2       (1457)   5174    4934 2137010  
   920   10.9  0.7  0.0  chr23              9097803  9097949 (37125635) C EnSpm-N32_DR      DNA/CMC-EnSpm           (0)    506     359 2137011  
   978   17.6  5.0  4.1  chr23              9097950  9098168 (37125416) C hAT-N123_DR       DNA/hAT-Ac            (661)    233      13 2137012  
   286   15.6  0.0  0.0  chr23              9099092  9099136 (37124448) C hAT-N123_DR       DNA/hAT-Ac            (849)     45       1 2137013  
   211   19.7  3.3  6.9  chr23              9099340  9099399 (37124185) + Merlin-N2_DR      DNA/Merlin              117    174   (567) 2137014  
   663   16.4 18.9  0.0  chr23              9099487  9099645 (37123939) + ANGEL             DNA/Kolobok               5    193   (116) 2137015  
   477   22.0 22.0  1.8  chr23              9099646  9099713 (37123871) C IS3EU-1_DR        DNA/IS3EU            (4532)   4172    3901 2137016  
   202   23.9  7.9  1.1  chr23              9099665  9099753 (37123831) C HATN13_DR         DNA/hAT-Ac            (863)    256     162 2137017 *
   374   21.8  2.3  1.1  chr23              9099719  9099806 (37123778) + Penelope-5_DR     LINE/Penelope          2278   2366   (510) 2137018 *
   486   12.2  1.4  0.0  chr23              9099735  9099808 (37123776) C EnSpm-15_DR       DNA/CMC-EnSpm       (10432)   1022     948 2137019  
   410   18.3  3.7  4.6  chr23              9099819  9099842 (37123742) + DNA-6-N2_DR       DNA                    3528   3635  (1421) 2137020  
   216   19.1  0.0  0.0  chr23              9099847  9099888 (37123696) + ASAT_CY           Satellite               108    149   (113) 2137021  
  3549   10.9  5.7  3.0  chr23              9099892  9100505 (37123079) + HATN3B_DR         DNA/hAT-Tip100            1    630   (349) 2137022  
  1263   19.5 19.5  6.6  chr23              9100109  9100373 (37123211) C Helitron-2_DR     RC/Helitron         (21403)   6009    5400 2137023 *
  1498   14.4  8.6  0.3  chr23              9100374  9100652 (37122932) + DNA6-8B_DR        DNA                     619    920  (1752) 2137024  
   223    6.1  0.0  3.0  chr23              9101584  9101617 (37121967) C DNA6-1B_DR        DNA/hAT-hAT5          (681)    155     123 2137025 *
   361    2.0  0.0  4.1  chr23              9101588  9101638 (37121946) + CryptonV-1_DR     DNA/Crypton-V         14589  14637  (3236) 2137026  
   263   20.8  3.0  3.0  chr23              9101780  9101878 (37121706) C HE1_DR1           SINE/tRNA-V-RTE       (129)    273     175 2137027  
   214   17.2 26.6  0.8  chr23              9101828  9101921 (37121663) C EnSpm-N13_DR      DNA/CMC-EnSpm       (20183)   1966    1849 2137028 *
  1368   13.3 11.0  5.9  chr23              9101949  9102320 (37121264) C DNA8-7_DR         DNA                     (0)    584     195 2137029  
  2748   10.8 13.2  1.8  chr23              9102321  9102857 (37120727) + hAT-N126B_DR      DNA/hAT-Ac                1    597     (3) 2137030  
   664   18.1  0.0  5.3  chr23              9102858  9102898 (37120686) + DNA6-1_DR         DNA/hAT-hAT5            852    885   (264) 2137031  
   491   17.3  0.0  9.7  chr23              9102835  9102981 (37120603) C DNA8-7_DR         DNA                   (363)    221      88 2137029 *
  1309   18.8  8.2  4.7  chr23              9102985  9103396 (37120188) + DNA-5-8B_DR       DNA/hAT-hAT5              2    427     (0) 2137032  
   387   23.0  1.0  0.0  chr23              9103312  9103398 (37120186) + CryptonV-N5_DR    DNA/Crypton-V         17574  17661  (6876) 2137033 *
   982   21.5 14.2  0.3  chr23              9103399  9103715 (37119869) C Copia-11J_DR-LTR  LTR/Gypsy?              (0)    451      91 2137034  
   268    3.0  0.0  0.0  chr23              9103715  9103747 (37119837) C DNA8-7_DR         DNA                   (551)     33       1 2137029 *
  1863    7.9  3.2  1.6  chr23              9103980  9104287 (37119297) C hAT-N58D_DR       DNA/hAT-Ac             (45)   1376    1064 2137035  
   340   27.9  0.0  0.0  chr23              9104262  9104287 (37119297) + EnSpm-N44_DR      DNA/CMC-EnSpm          5395   5420  (3232) 2137036 *
  2214    4.6 11.4  2.2  chr23              9104288  9104620 (37118964) + HE2_DR            SINE/tRNA-V-RTE           1    363     (0) 2137037  
   522   14.1 29.7  0.9  chr23              9104523  9104687 (37118897) C hAT-N167B_DR      DNA/hAT-Charlie       (192)   1381    1170 2137038 *
   639    4.3  1.0  2.1  chr23              9104626  9104721 (37118863) C hAT-N58D_DR       DNA/hAT-Ac            (349)   1072     978 2137035  
  1590   11.0  2.7  6.8  chr23              9104722  9105013 (37118571) + hAT-N25B_DR       DNA/hAT-Ac                1    281   (439) 2137039  
   641   11.8  0.0  2.5  chr23              9105011  9105132 (37118452) + hAT-N25B_DR       DNA/hAT-Ac              589    707    (13) 2137040 *
  6151    8.6  6.7  2.0  chr23              9105140  9106080 (37117504) C hAT-N58D_DR       DNA/hAT-Ac            (437)    984       1 2137041  
   471   15.4 14.6  0.6  chr23              9106110  9106253 (37117331) C DNA11TA1_DR       DNA/CMC-EnSpm          (39)    164       1 2137042  
   771   25.6  3.1  3.1  chr23              9107448  9107483 (37116101) + DNAX-25B_DR       DNA/Zisupton           2245   2280  (1258) 2137043  
  2542    5.2  5.3  3.3  chr23              9107484  9107843 (37115741) + SINE2-3_DR        SINE/tRNA-V-RTE           2    368     (0) 2137044  
  2326   12.7  6.6 11.3  chr23              9107865  9108334 (37115250) C HarbingerN2_DR    DNA/PIF-Harbinger       (0)    674     225 2137045  
  1706   10.9 20.2  0.2  chr23              9108333  9108673 (37114911) C HATN10_DR         DNA/hAT-Ac             (46)    409       1 2137046 *
  6025    8.2  2.7  0.9  chr23              9108835  9109694 (37113890) + TDR2              DNA/TcMar-Tc1            63    937     (0) 2137047  
  1229    8.7  7.7  7.2  chr23              9110343  9110577 (37113007) + hAT-N130_DR       DNA/hAT-Ac                1    236   (185) 2137048  
   581   13.3  0.9  0.9  chr23              9110766  9110871 (37112713) + hAT-N130_DR       DNA/hAT-Ac              312    417     (4) 2137049 *
   797   16.4  1.3  1.9  chr23              9110848  9111002 (37112582) C ERV1-N1-I_DR      LTR/ERV1             (3701)   1816    1663 2137050 *
  2107    6.0  0.0  2.5  chr23              9110868  9111156 (37112428) C SINE2-3_DR        SINE/tRNA-V-RTE         (2)    366      85 2137051  
   525   19.4  4.6  0.6  chr23              9111042  9111174 (37112410) C DIRS-8B_DR        LTR/Ngaro             (250)   7063    6852 2137052 *
   237   25.3  4.8  0.0  chr23              9111326  9111408 (37112176) + HATN6_DR          DNA/hAT-Ac              474    560   (451) 2137053  
  9814    4.5  0.4  0.0  chr23              9111425  9112625 (37110959) C Harbinger-4N1C_DR DNA/PIF-Harbinger       (0)   1206       1 2137054  
   224   21.8  0.0  4.3  chr23              9112626  9112671 (37110913) C DNA2-10_DR        DNA                  (2191)   1330    1287 2137055  
   409   10.2  2.3  8.7  chr23              9112917  9113087 (37110497) + Polinton-4N1_DR   DNA/Maverick           4668   4828  (5608) 2137056  
   354   14.3  0.0  0.0  chr23              9112981  9113106 (37110478) C Gypsy-31-LTR_DR   LTR/Gypsy             (798)    156      31 2137057 *
  3305   11.2  1.8  6.3  chr23              9113482  9114081 (37109503) + hAT-N69_DR        DNA/hAT-Ac                1    575   (698) 2137058  
   778   18.9  0.5  7.5  chr23              9114082  9114281 (37109303) + Copia-11_DR-LTR   LTR/Gypsy?                1    187   (284) 2137059  
  1046    2.3  0.0  0.8  chr23              9114282  9114412 (37109172) C TDR17             DNA/Sola-1              (0)    248     119 2137060  
  2562   12.5  3.1  3.6  chr23              9114416  9114830 (37108754) C Harbinger-8N1_DR  DNA/PIF-Harbinger      (43)    512     100 2137061  
  1256    6.5 31.1  4.5  chr23              9114829  9115149 (37108435) + hAT-N69_DR        DNA/hAT-Ac              857   1259    (14) 2137062 *
  3634   17.0  4.2  2.1  chr23              9115171  9115958 (37107626) C LOOPERN2_DR       DNA/Kolobok-T2        (571)    804       1 2137063  
   204   17.2 27.7  0.8  chr23              9115961  9116054 (37107530) C ASAT_CY           Satellite             (137)    125       7 2137064  
   705   12.6 26.1  3.5  chr23              9117003  9117167 (37106417) C SINE2-3B_DR       SINE/tRNA-V           (150)    201       1 2137065  
  1046   13.0 21.3  0.4  chr23              9117168  9117243 (37106341) C DNA9-3_DR         DNA/MULE-MuDR?       (1713)   9666    9546 2137066  
   355    9.4  1.9  0.9  chr23              9117160  9117266 (37106318) + DNA2-7_DR         DNA                    2609   2716  (6934) 2137067 *
   416    2.1  4.3  0.0  chr23              9117168  9117261 (37106323) C P-1_DR            DNA/P                (2611)   7357    7260 2137068 *
   632    1.1  0.0  0.0  chr23              9117184  9117278 (37106306) C Merlin-1_DR       DNA/Merlin           (2365)   8162    8068 2137069  
   221   16.7  2.0  0.0  chr23              9117196  9117297 (37106287) + Harbinger-N17_DR  DNA/PIF-Harbinger       557    660   (985) 2137070 *
   261   10.8  5.4  0.0  chr23              9117262  9117278 (37106306) C Harbinger-N17_DR  DNA/PIF-Harbinger    (1243)    402     286 2137071  
   214   19.6  0.0  0.0  chr23              9117310  9117355 (37106229) C Zisupton-6_DR     DNA/Zisupton         (8672)  13444   13399 2137072  
   437   11.6  0.0  7.0  chr23              9117447  9117467 (37106117) C EnSpm-N48_DR      DNA/CMC-EnSpm         (438)   2092    1921 2137073  
   494    5.0  4.8  4.0  chr23              9117468  9117592 (37105992) + DNA6-6_DR         DNA                    7739   7864  (3417) 2137074 *
   569    5.7  3.6  4.5  chr23              9117480  9117590 (37105994) + Merlin-2_DR       DNA/Merlin             9503   9612  (4309) 2137075  
   499    7.1  0.9  0.0  chr23              9117496  9117607 (37105977) + EnSpm-N42_DR      DNA/CMC-EnSpm           710    822   (430) 2137076 *
   459   10.2  1.7  0.0  chr23              9117512  9117629 (37105955) + Mariner-N5C_DR    DNA/TcMar              2220   2339  (5582) 2137077 *
   457   15.2  0.7  3.8  chr23              9117591  9117608 (37105976) C MuDR-2_DR         DNA/MULE-MuDR        (7478)  16420   16323 2137078 *
   268   16.9  0.0  6.4  chr23              9117608  9117628 (37105956) + Harbinger-N16_DR  DNA/PIF-Harbinger      2864   2988   (418) 2137079 *
   437   11.6  0.0  7.0  chr23              9117630  9117643 (37105941) C EnSpm-N48_DR      DNA/CMC-EnSpm         (438)   1920    1785 2137073  
   450    8.3  0.0  0.9  chr23              9118308  9118416 (37105168) + ERV1-N3-I_DR      LTR/ERV1               3585   3692   (899) 2137080  
   260   21.6  5.4  0.0  chr23              9118318  9118428 (37105156) + Gypsy120-LTR_DR   LTR/Gypsy                62    178   (858) 2137081 *
   446   15.7  6.6  0.0  chr23              9118330  9118450 (37105134) + ENSPM-6_DR        DNA/CMC-EnSpm         31688  31816   (800) 2137082  
   264   20.9  3.3 10.6  chr23              9118389  9118479 (37105105) C hAT-N185_DR       DNA/hAT?              (532)    428     344 2137083 *
  1878   16.6 15.1  0.0  chr23              9118457  9118854 (37104730) + Gypsy-200_DR-I    LTR/Gypsy              4463   4920   (576) 2137084  
  1208   20.1  7.9  0.6  chr23              9119280  9119570 (37104014) C Harbinger-N13_DR  DNA/PIF-Harbinger       (6)    318       7 2137085  
   220   13.4 13.2  1.7  chr23              9119670  9119722 (37103862) + EnSpm-17_DR       DNA/CMC-EnSpm          2706   2764  (6512) 2137086  
   213   20.4 10.5  3.3  chr23              9119723  9119754 (37103830) + hAT-N134_DR       DNA/hAT?                739    829   (236) 2137087  
  1588    1.1  0.0  0.5  chr23              9119766  9119951 (37103633) C L2-1_DR           LINE/L2                 (3)   4982    4798 2137088  
   429   20.2  1.7  5.2  chr23              9119951  9120070 (37103514) C ANGEL             DNA/Kolobok           (113)    196      81 2137089 *
   382   19.6 16.9  4.0  chr23              9120071  9120103 (37103481) C Dada-U1A_DR       DNA/Dada             (5152)   5826    5655 2137090  
   203    3.9  0.0  0.0  chr23              9120083  9120108 (37103476) C IS3EU-1_DR        DNA/IS3EU            (4776)   3928    3903 2137091 *
  2195   15.8  9.3  5.8  chr23              9120179  9120811 (37102773) + hAT-N32D_DR       DNA/hAT-Charlie          17    655     (0) 2137092  
   222    8.3  0.0  0.0  chr23              9121859  9121894 (37101690) C ANGEL             DNA/Kolobok            (22)    287     252 2137093  
  5755   11.1 11.1  1.3  chr23              9121899  9122892 (37100692) + HATN2_DR          DNA/hAT                 130   1219     (0) 2137094  
   733    9.9  0.8  7.1  chr23              9122894  9123013 (37100571) C HATN2_DR          DNA/hAT              (1106)    113       1 2137095  
   842   19.7  2.9  0.9  chr23              9123805  9124014 (37099570) + DNA6-6_DR         DNA                    6797   7010  (4271) 2137096 *
  1110    9.2  1.7  2.8  chr23              9123840  9124018 (37099566) C SINE2-4_DR        SINE/tRNA-V-RTE        (13)    358     182 2137097  
   299   16.9  8.4  0.0  chr23              9124022  9124092 (37099492) + ANGEL             DNA/Kolobok             218    294    (15) 2137098  
   246   28.6  0.0  0.0  chr23              9124030  9124094 (37099490) + Merlin-2_DR       DNA/Merlin             7328   7392  (6529) 2137099 *
  4711   10.3 24.4  4.1  chr23              9124095  9125182 (37098402) + hAT-N21B_DR       DNA/hAT-Ac                1   1301     (0) 2137100  
  1642   18.2  2.9  0.3  chr23              9125252  9125560 (37098024) C DIRS-4N1-LTR_DR   LTR/Ngaro               (0)    354      38 2137101  
  5096    9.5  9.2  0.1  chr23              9125567  9126433 (37097151) C Copia-9-LTR_DR    LTR/Gypsy?              (0)    946       1 2137102  
   319   10.8  3.0  0.4  chr23              9126434  9126476 (37097108) C DIRS-15_DR        LTR/Ngaro            (7050)     19       1 2137103  
   402    6.7  1.7  0.0  chr23              9126547  9126606 (37096978) + TDR17B            DNA/Sola-1              530    590   (956) 2137104  
   202   16.7  5.6  0.0  chr23              9126602  9126637 (37096947) C EnSpm-N10_DR      DNA/CMC-EnSpm        (5773)   3535    3498 2137105 *
   304   24.7  2.3  1.1  chr23              9126607  9126630 (37096954) + EnSpm-15_DR       DNA/CMC-EnSpm          1074   1158 (10296) 2137106 *
  1743   11.4  0.4  0.0  chr23              9126630  9126891 (37096693) + TDR2              DNA/TcMar-Tc1           675    937     (0) 2137107  
   300   16.7  0.0  2.2  chr23              9127538  9127629 (37095955) + DIRS-8B_DR        LTR/Ngaro              4823   4912  (2401) 2137108 *
   470    1.7  0.0  3.5  chr23              9127563  9127622 (37095962) + Polinton-4_DR     DNA/Maverick          16821  16878  (3409) 2137109  
   343   10.8  3.6  0.0  chr23              9127623  9127645 (37095939) C Helitron-2_DR     RC/Helitron         (21325)   6087    6002 2137110  
   247   17.3  0.0  6.9  chr23              9127713  9127774 (37095810) + hAT-N134_DR       DNA/hAT?                727    784   (281) 2137111 *
   295   25.0  4.5  0.0  chr23              9127720  9127807 (37095777) + EnSpm-17_DR       DNA/CMC-EnSpm          2695   2786  (6490) 2137112  
   314    9.8  0.0  0.0  chr23              9127884  9127965 (37095619) C Zisupton-6_DR     DNA/Zisupton        (12623)   9493    9412 2137113  
   273   11.0  1.2  0.0  chr23              9127901  9127982 (37095602) C ERV1-N3-I_DR      LTR/ERV1              (931)   3660    3578 2137114 *
   201   10.8  0.0  8.9  chr23              9127933  9127993 (37095591) C EnSpm-N36_DR      DNA/CMC-EnSpm        (1947)   1278    1223 2137115 *
   451    3.3  0.8  0.8  chr23              9128079  9128199 (37095385) + (TATAA)n          Simple_repeat             4    124     (0) 2137116  
  1652   20.7 10.4  2.8  chr23              9128642  9129178 (37094406) + hAT-N126B_DR      DNA/hAT-Ac               24    600     (0) 2137117  
   546   23.6 18.8  6.2  chr23              9129179  9129260 (37094324) + DNA-X-17_DR       DNA                    1613   1767   (607) 2137118 *
  1229   21.9  1.8  5.2  chr23              9129145  9129524 (37094060) + ENSPM-6_DR        DNA/CMC-EnSpm         13915  14282 (18334) 2137119 *
  2261    9.1 23.0  2.1  chr23              9129194  9129257 (37094327) + Helitron-N3B_DR   RC/Helitron            5077   5561  (1043) 2137120  
  2292    5.2 26.8  1.7  chr23              9129258  9129683 (37093901) + Mariner-N38_DR    DNA/TcMar-Tc1            17    547     (0) 2137121  
  2261    9.1 23.0  2.1  chr23              9129684  9129697 (37093887) + Helitron-N3B_DR   RC/Helitron            5562   5683   (921) 2137120  
  1555    9.0  6.2  2.1  chr23              9129782  9130053 (37093531) + DNA-2-10_DR       DNA/TcMar                 1    283   (944) 2137122  
   308    3.6  0.0  1.4  chr23              9130040  9130051 (37093533) C ENSPM-6_DR        DNA/CMC-EnSpm       (29875)   2741    2708 2137123 *
  3875    7.1  0.2  2.6  chr23              9130057  9130534 (37093050) C Mariner-N38_DR    DNA/TcMar-Tc1           (0)    547      25 2137124  
   281   11.5  0.0 14.1  chr23              9130095  9130120 (37093464) C MuDR-2_DR         DNA/MULE-MuDR        (5802)  18131   18061 2137125 *
   361   15.3  0.0 10.5  chr23              9130535  9130629 (37092955) + hAT5-N2_DR        DNA/hAT-hAT5            820    905  (1680) 2137126 *
   489    7.0  0.0  0.0  chr23              9130617  9130687 (37092897) + DNA-2-10_DR       DNA/TcMar               290    360   (867) 2137127 *
  3875    7.1  0.2  2.6  chr23              9130630  9130649 (37092935) C Mariner-N38_DR    DNA/TcMar-Tc1           (0)     24       1 2137124  
  2072    7.6  0.0  0.0  chr23              9130691  9130966 (37092618) + DNA-2-10_DR       DNA/TcMar               952   1227     (0) 2137128  
   214   17.0  4.7 16.8  chr23              9131763  9131868 (37091716) C EnSpm-N29_DR      DNA/CMC-EnSpm          (48)    445     351 2137129  
   204   18.4  1.6  4.9  chr23              9131839  9131901 (37091683) + EnSpm-14N1_DR     DNA/CMC-EnSpm          4125   4185     (0) 2137130 *
  2787    7.0  0.1  4.1  chr23              9132374  9132779 (37090805) + DNA6-6_DR         DNA                    4190   4559  (6722) 2137131  
  2147   18.9  5.1 10.0  chr23              9132409  9133118 (37090466) C Merlin-1_DR       DNA/Merlin           (5836)   4691    4014 2137132 *
  2173   21.3  6.7  5.5  chr23              9132646  9133351 (37090233) + Merlin-1_DR       DNA/Merlin             3978   4691  (5836) 2137133 *
  2291    8.8  8.3  0.0  chr23              9133022  9133360 (37090224) C SINE2-3_DR        SINE/tRNA-V-RTE         (1)    367       1 2137134  
   364   21.3  4.0  2.4  chr23              9133363  9133487 (37090097) + CryptonV-N4_DR    DNA/Crypton-V          4973   5099  (8394) 2137135  
   239   16.9  3.2 18.3  chr23              9133627  9133720 (37089864) + ASAT_CY           Satellite                52    133   (129) 2137136  
   293   21.9  4.8 11.6  chr23              9133977  9134016 (37089568) + Mariner-N38_DR    DNA/TcMar-Tc1           115    269   (278) 2137137 *
   449   17.2  1.9  4.0  chr23              9134013  9134115 (37089469) + hAT-N21B_DR       DNA/hAT-Ac              856    956   (345) 2137138  
   316   23.6  1.6  8.6  chr23              9134017  9134141 (37089443) C CryptonV-N5_DR    DNA/Crypton-V        (7597)  16940   16824 2137139 *
  2534    6.2  1.4 11.7  chr23              9134163  9134606 (37088978) C hAT-N185B_DR      DNA/hAT?              (618)    738      38 2137140  
   210   13.2 10.8  2.2  chr23              9134602  9134896 (37088688) C Polinton-1N1_DR   DNA/Maverick        (14772)    697     378 2137141 *
   649    9.1  0.9  9.1  chr23              9134608  9134632 (37088952) + (TATAA)n          Simple_repeat             1     63  (1396) 2137142  
   334   11.8  6.2  6.5  chr23              9134633  9135038 (37088546) + Polinton-1N1_DR   DNA/Maverick          14741  15090   (379) 2137143  
   649    9.1  0.9  9.1  chr23              9135039  9135219 (37088365) + (TATAA)n          Simple_repeat            64    532   (927) 2137142  
   289   13.6  7.0  5.4  chr23              9135220  9135842 (37087742) + Polinton-1N1_DR   DNA/Maverick          14734  15090   (379) 2137144  
   649    9.1  0.9  9.1  chr23              9135843  9136195 (37087389) + (TATAA)n          Simple_repeat           533   1459     (0) 2137142  
   207   15.1  4.8  7.3  chr23              9135891  9136226 (37087358) C Polinton-1N1_DR   DNA/Maverick        (15139)    330       7 2137141 *
   443    3.9  0.0  0.0  chr23              9136225  9136276 (37087308) + L2-3_DRe          LINE/L2                4747   4798   (270) 2137145  
  1527   22.1 14.0  9.0  chr23              9136279  9136948 (37086636) C Harbinger-N12_DR  DNA/PIF-Harbinger       (0)    702       2 2137146  
  1246   12.8  7.3  0.8  chr23              9136953  9137197 (37086387) + L2-3_DRe          LINE/L2                4800   5060     (8) 2137147  
   202   21.6  2.7  1.3  chr23              9137845  9137919 (37085665) + Ngaro1_DR         LTR/Ngaro              5023   5098  (1480) 2137148  
  3737   11.9 27.1  3.6  chr23              9138332  9139279 (37084305) + Harbinger-4N1B_DR DNA/PIF-Harbinger         1   1163     (0) 2137149  
   410   21.5  2.9 13.5  chr23              9139280  9139328 (37084256) + ENSPM-6_DR        DNA/CMC-EnSpm          7401   7433 (25183) 2137150  
   524   23.0  5.4  0.6  chr23              9139369  9139534 (37084050) C ASAT_CY           Satellite              (47)    215      42 2137151  
   247   20.8  0.0  0.0  chr23              9139523  9139575 (37084009) + Mariner-N31_DR    DNA/TcMar-Tc1           427    479    (61) 2137152 *
  1611   13.3 11.3  3.5  chr23              9139901  9140451 (37083133) C hAT-N177B_DR      DNA/hAT-Tip100          (0)    964       1 2137153  
   268   20.9  9.6  2.2  chr23              9140464  9140546 (37083038) C DNA-N33_DR        DNA                  (1027)    676     588 2137154 *
   301   11.7 13.3  0.0  chr23              9140488  9140547 (37083037) C ANGEL             DNA/Kolobok            (16)    293     226 2137155 *
   320   12.4 35.4  0.0  chr23              9140499  9140611 (37082973) + ANGEL             DNA/Kolobok              32    184   (125) 2137156  
   219    8.1  0.0  5.4  chr23              9140582  9140620 (37082964) + Dada-U1A_DR       DNA/Dada               5785   5821  (5158) 2137157 *
  2084   10.4  5.2  1.2  chr23              9141248  9141576 (37082008) + SINE3-1           SINE/5S-Deu-L2          249    590     (0) 2137158  
   242   24.7  5.2  0.0  chr23              9142091  9142167 (37081417) + Harbinger-N19_DR  DNA/PIF-Harbinger       464    544    (79) 2137159  
   219    9.1  0.0  0.0  chr23              9142743  9142775 (37080809) C Tx1-18_DR         LINE/L1-Tx1             (1)   5223    5191 2137160 *
  7755    1.5  0.2  0.1  chr23              9142749  9143678 (37079906) C Tx1-23_DR         LINE/L1-Tx1             (0)   5058    4128 2137161  
  4599   10.2  4.7  0.8  chr23              9143900  9144607 (37078977) + EXPANDER1_DR      LINE/RTE-BovB          1997   2731   (634) 2137162  
  9727    4.0  7.4  0.1  chr23              9144608  9145892 (37077692) + ACROBAT1          DNA/PIF                   1   1379     (0) 2137163  
  3614    9.8 10.5  0.0  chr23              9145893  9146441 (37077143) + EXPANDER1_DR      LINE/RTE-BovB          2731   3337    (28) 2137162  
   256   22.9 11.5  0.0  chr23              9146477  9146572 (37077012) + hAT-N137_DR       DNA/hAT-Ac             2230   2336  (1235) 2137164 *
  1201   16.6  0.9  1.3  chr23              9146497  9146722 (37076862) C piggyBac-N9_DR    DNA/PiggyBac          (507)    684     460 2137165  
  1124    8.9  2.0  5.1  chr23              9147189  9147390 (37076194) + DNA-TA-2_DR       DNA/CMC-EnSpm             1    196     (0) 2137166  
  6247   11.0  6.4  0.9  chr23              9147928  9148915 (37074669) + DNA-N4_DR         DNA                       1   1042     (0) 2137167  
  2582   11.8  9.9  0.6  chr23              9149083  9149518 (37074066) C DIRS-N2_DR        LTR/Ngaro            (1765)   4264    3789 2137168  
  2573   14.6  3.3  0.5  chr23              9149509  9149929 (37073655) + hAT-N167B_DR      DNA/hAT-Charlie          91    523  (1050) 2137169 *
  4139    8.7  4.3  2.5  chr23              9149947  9150687 (37072897) C TDR17B            DNA/Sola-1              (0)   1546     793 2137170  
  2137    7.4  0.3  3.5  chr23              9150688  9151010 (37072574) C TDR16             DNA/Merlin              (0)    313       1 2137171  
   245   20.9  0.8 13.9  chr23              9150905  9151026 (37072558) + hAT-27N1_DR       DNA/hAT-Ac              421    528   (203) 2137172 *
  4557   10.6  5.6  2.9  chr23              9151011  9151748 (37071836) C TDR17B            DNA/Sola-1            (746)    800      44 2137170  
   272   12.5 10.4  0.0  chr23              9151750  9151797 (37071787) + hAT-N167B_DR      DNA/hAT-Charlie         618    670   (903) 2137173  
   268   17.4 10.8  2.9  chr23              9151762  9151826 (37071758) C DNA-8-30_DR       DNA/hAT-Ac            (412)    610     541 2137174 *
   490    7.6  0.0  0.0  chr23              9151835  9151900 (37071684) + hAT-N167B_DR      DNA/hAT-Charlie         909    974   (599) 2137175  
  9198    4.2  2.5  0.0  chr23              9151912  9153052 (37070532) + Harbinger-4N1C_DR DNA/PIF-Harbinger        38   1206     (0) 2137176  
  2022    7.0 37.8  0.5  chr23              9153056  9153470 (37070114) + hAT-N167B_DR      DNA/hAT-Charlie        1005   1573     (0) 2137177  
   234   11.2 10.5 15.4  chr23              9153980  9154074 (37069510) + Helitron-1_DR     RC/Helitron           11270  11360 (14940) 2137178 *
  1859   10.9 10.0 17.8  chr23              9154000  9154589 (37068995) C DNA-4-1_DR        DNA/Sola-2             (15)    597      47 2137179  
  9090   12.1  1.2  1.8  chr23              9154635  9156076 (37067508) + L2-1_DR           LINE/L2                3439   4871   (114) 2137180  
   223   26.9  1.2  2.5  chr23              9156027  9156106 (37067478) + (AACTG)n          Simple_repeat             1     79     (0) 2137181 *
  2242   14.0  3.1  1.6  chr23              9156356  9156776 (37066808) C HATN1_DR          DNA/hAT                 (0)    427       1 2137182  
   291    9.3  0.0  0.0  chr23              9157338  9157380 (37066204) C Merlin-1_DR       DNA/Merlin           (8339)   2188    2146 2137183  
   273   12.2  2.0  0.0  chr23              9157342  9157390 (37066194) + Helitron-N3_DR    RC/Helitron            1531   1580  (1436) 2137184 *
  3205    8.3  5.9  2.4  chr23              9157352  9157880 (37065704) C Mariner-N38_DR    DNA/TcMar-Tc1           (0)    547       1 2137185  
   240   14.6  0.0  5.5  chr23              9157381  9157402 (37066182) C EnSpm-N48B_DR     DNA/CMC-EnSpm        (5093)   1865    1812 2137186 *
   231   14.6  1.8  1.8  chr23              9157381  9157391 (37066193) C Dada-tL_DR        DNA/Dada             (8038)   2367    2314 2137187 *
   323   13.4  4.3  2.0  chr23              9157810  9157911 (37065673) + EnSpm-N48B_DR     DNA/CMC-EnSpm          1824   1868  (5091) 2137188  
  3300   10.0  3.4  0.4  chr23              9158202  9158732 (37064852) C Mariner-N38_DR    DNA/TcMar-Tc1           (0)    547       1 2137189  
   356   13.0  0.0 22.2  chr23              9158646  9158744 (37064840) + EnSpm-N2_DR       DNA/CMC-EnSpm          3065   3145   (870) 2137190 *
   357    2.1  6.2  0.0  chr23              9159207  9159254 (37064330) C Proto2-1_DR       LINE/Proto2             (0)   1453    1403 2137191 *
   372   14.8  5.8  5.8  chr23              9159249  9159334 (37064250) + hAT-N35C_DR       DNA/hAT-Ac             1040   1125   (466) 2137192  
  3456   12.0  5.0  0.7  chr23              9159404  9159989 (37063595) + DNA8-17_DR        DNA/hAT-Tip100          226    836   (977) 2137193 *
  4445   10.4  4.9  0.3  chr23              9159983  9160657 (37062927) + DIRS-N2_DR        LTR/Ngaro              3789   4494  (1535) 2137194  
  6667    3.7  0.0  2.4  chr23              9160766  9161586 (37061998) C DNA25TWA2_DR      DNA                     (0)    802       1 2137195  
 11510    6.9  4.3  0.1  chr23              9161706  9163255 (37060329) C TZF28B            DNA/TcMar-Tc1           (0)   1614       1 2137196  
   564   13.6 10.4  1.4  chr23              9164095  9164228 (37059356) + hAT-N108_DR       DNA/hAT-Ac                1    146   (430) 2137197  
   879   15.3  0.0  1.2  chr23              9164233  9164404 (37059180) C DNA11TA1_DR       DNA/TcMar-Tc1           (1)    202      33 2137198  
   819   14.2  6.0  5.0  chr23              9164407  9164697 (37058887) C EnSpm-N7_DR       DNA/CMC-EnSpm           (1)   2238    2028 2137199  
   228    6.1  3.0  0.0  chr23              9164697  9164729 (37058855) C DNA11TA1_DR       DNA/TcMar-Tc1         (169)     34       1 2137198 *
   363   13.8  1.1  8.6  chr23              9164732  9164818 (37058766) + hAT-N108_DR       DNA/hAT-Ac              160    240   (336) 2137200 *
   475   11.9  0.0  7.5  chr23              9164803  9164826 (37058758) + CryptonV-3_DR     DNA/Crypton-V          2742   2758 (20695) 2137201  
  1127   11.2  2.5  2.5  chr23              9164827  9165027 (37058557) C DNA11TA1B_DR      DNA/CMC-EnSpm           (0)    203       3 2137202  
   257   15.7  7.0 11.3  chr23              9165052  9165180 (37058404) + hAT-N108_DR       DNA/hAT-Ac              230    353   (223) 2137203  
   627   15.4  0.0 11.6  chr23              9165225  9165378 (37058206) + DNA11TA1_DR       DNA/CMC-EnSpm            15    152    (51) 2137204  
   251   13.8 16.2  2.4  chr23              9165382  9165455 (37058129) + REX1-1_DR         LINE/Rex-Babar         3039   3122   (468) 2137205  
  1356    7.7  0.4 12.3  chr23              9165456  9165691 (37057893) + HATN8_DR          DNA/Zisupton              1    211    (44) 2137206  
  1367   12.0  9.3  1.0  chr23              9165695  9165964 (37057620) + REX1-1_DR         LINE/Rex-Babar         3296   3587     (3) 2137205  
  1417   14.9  3.6  2.4  chr23              9166135  9166381 (37057203) + L2-17_DRe         LINE/L2                3215   3464    (52) 2137207  
   209    4.0  0.0  0.0  chr23              9167290  9167314 (37056270) + DNA11TA1_DR       DNA/CMC-EnSpm            16     40   (163) 2137208  
   431   11.2  4.8  0.0  chr23              9167315  9167401 (37056183) + DNA11TA1_DR       DNA/CMC-EnSpm            74    171    (32) 2137209  
  2039    4.4 28.0  0.0  chr23              9167406  9167723 (37055861) + DNA-2-2_DR        DNA                       1    407     (0) 2137210  
  2368   13.3 11.9  2.0  chr23              9167754  9168440 (37055144) C EnSpm-N60_DR      DNA/CMC-EnSpm           (0)    885       1 2137211  
   898   15.8  1.1  1.7  chr23              9168468  9168641 (37054943) C EnSpm-N27B_DR     DNA/CMC-EnSpm           (0)    173       1 2137212  
   310   20.7  4.3  4.3  chr23              9168642  9168709 (37054875) C CryptonV-1_DR     DNA/Crypton-V       (15180)   2693    2626 2137213 *
  2413   12.7  2.7  0.0  chr23              9168645  9169013 (37054571) C HE1_DR1           SINE/tRNA-V-RTE        (23)    379       1 2137214  
   345   16.4  1.6  3.2  chr23              9168967  9169029 (37054555) C EnSpm-N44_DR      DNA/CMC-EnSpm        (3184)   5468    5407 2137215 *
   660   16.3  4.6  0.7  chr23              9169824  9169953 (37053631) + Mariner-19_DR     DNA/TcMar-Tc1             8    142  (1085) 2137216  
  1224    9.0 20.8  0.4  chr23              9170027  9170238 (37053346) C HATN8_DR          DNA/Zisupton            (0)    255       1 2137217  
   238   27.9  0.0  0.0  chr23              9170264  9170324 (37053260) + Mariner-19_DR     DNA/TcMar-Tc1           373    433   (794) 2137218  
  3881    7.8  4.0  0.3  chr23              9170346  9170889 (37052695) + DNA25TWA2_DR      DNA                       1    564   (238) 2137219  
  3886    8.0 16.0  1.5  chr23              9170890  9171571 (37052013) C TDR13B2           DNA                     (0)    779       1 2137220  
  1680    9.7  4.2  0.4  chr23              9171572  9171808 (37051776) + DNA25TWA2_DR      DNA                     557    802     (0) 2137221  
   238    9.4  0.0  0.0  chr23              9171782  9171813 (37051771) + EnSpm-N10_DR      DNA/CMC-EnSpm          4106   4137  (5171) 2137222 *
  2306   19.2  5.4  3.0  chr23              9171862  9172381 (37051203) + Mariner-19_DR     DNA/TcMar-Tc1           567   1098   (129) 2137223  
   216    0.0  0.0  0.0  chr23              9173794  9173818 (37049766) + Helitron-N3_DR    RC/Helitron            1537   1561  (1455) 2137224  
  5608    2.1  1.9  0.1  chr23              9174614  9175280 (37048304) C L2-2_DRe          LINE/L2                 (4)   4234    3556 2137225  
  2449    4.5  0.0  0.0  chr23              9175302  9175614 (37047970) C TDR16             DNA/Merlin              (0)    313       1 2137226  
   287   24.2  1.5  0.0  chr23              9175692  9175757 (37047827) C HarbingerN8_DR    DNA/PIF-Harbinger       (1)    240     174 2137227  
   210   24.7  6.6  2.1  chr23              9175738  9175828 (37047756) C DNA-3-4_DR        DNA/PIF-Harbinger     (102)    139      45 2137228 *
   297   18.0  1.8  5.6  chr23              9175796  9175907 (37047677) C Polinton-1_DR     DNA/Maverick          (709)  17776   17669 2137229 *
   472   13.8  4.2  0.0  chr23              9175808  9175827 (37047757) C EnSpm-N14_DR      DNA/CMC-EnSpm         (919)   3661    3622 2137230  
   422   10.1  3.0  0.0  chr23              9175828  9175926 (37047658) + Polinton-4N1_DR   DNA/Maverick           4746   4847  (5589) 2137231  
   234   20.0  0.0  0.0  chr23              9175916  9175960 (37047624) + DNA9TA1_DR        DNA/CMC-EnSpm            15     59  (3274) 2137232 *
   472   13.8  4.2  0.0  chr23              9175927  9175952 (37047632) C EnSpm-N14_DR      DNA/CMC-EnSpm         (919)   3621    3564 2137230  
  7376    5.7  2.7  4.4  chr23              9176258  9177289 (37046295) C Looper-N7_DR      DNA/Kolobok-T2          (0)   1015       1 2137233  
  2595    5.2  0.0  0.0  chr23              9178109  9178433 (37045151) C Helitron-2_DR     RC/Helitron         (14890)  12522   12198 2137234  
   217   17.8  6.7  0.0  chr23              9178417  9178461 (37045123) + Kolobok-N4_DR     DNA/Kolobok-T2         1873   1920  (1082) 2137235 *
   249   12.2  0.0  0.0  chr23              9178422  9178462 (37045122) C EnSpm-10_DR       DNA/CMC-EnSpm        (5584)    721     681 2137236 *
  1411   15.3  0.7  2.8  chr23              9178428  9178717 (37044867) + Kolobok-3_DR      DNA/Kolobok-T2         5028   5311   (655) 2137237  
  5908    2.0  2.7  0.0  chr23              9179680  9180374 (37043210) C DNA-5-1B_DR       DNA/hAT-Tip100          (0)    714       1 2137238  
   289   32.5  8.0  1.6  chr23              9180516  9180690 (37042894) + EnSpm-17_DR       DNA/CMC-EnSpm          4176   4361  (4915) 2137239  
   267   34.7  0.0  4.8  chr23              9180767  9180875 (37042709) + EnSpm-5_DR        DNA/CMC-EnSpm          3405   3508  (4163) 2137240  
   203   20.4  2.3  0.0  chr23              9180938  9180981 (37042603) C DNA8-23_DR        DNA                  (3622)   3117    3073 2137241  
   315   26.0  1.8  0.8  chr23              9181166  9181293 (37042291) C EnSpm-5_DR        DNA/CMC-EnSpm          (26)   7645    7546 2137242  
   237   29.9 11.1  0.0  chr23              9181684  9181800 (37041784) C EnSpm-2_DR        DNA/CMC-EnSpm         (613)   7375    7246 2137243  
  1136   16.6  6.0  7.6  chr23              9182275  9182673 (37040911) C hAT-N108_DR       DNA/hAT-Ac            (183)    393       1 2137244  
   320   11.0  0.0  2.0  chr23              9182695  9182796 (37040788) + Helitron-2_DR     RC/Helitron           23590  23689  (3723) 2137245 *
   985    7.9  0.0  0.0  chr23              9182707  9182883 (37040701) C Zisupton-6_DR     DNA/Zisupton        (12627)   9489    9313 2137246  
   380   30.9  1.2  1.8  chr23              9182738  9182902 (37040682) C Polinton-1_DR     DNA/Maverick          (734)  17751   17588 2137247 *
   607   12.7  0.0  0.8  chr23              9182774  9182908 (37040676) + MuDR-2_DR         DNA/MULE-MuDR         16331  16464  (7469) 2137248  
   329    6.9  0.0  8.1  chr23              9182826  9182919 (37040665) C EnSpm-6N1_DR      DNA/CMC-EnSpm        (7703)   1533    1447 2137249 *
   203   20.4  2.3  0.0  chr23              9183030  9183073 (37040511) + DNA8-23_DR        DNA                    3073   3117  (3622) 2137250  
   267   28.1  0.8  5.5  chr23              9183136  9183258 (37040326) C EnSpm-5_DR        DNA/CMC-EnSpm        (4163)   3508    3405 2137251  
   267   33.3  8.1  1.6  chr23              9183325  9183498 (37040086) C EnSpm-17_DR       DNA/CMC-EnSpm        (4919)   4357    4173 2137252  
  6182    2.1  0.0  0.0  chr23              9183636  9184347 (37039237) + DNA-5-1B_DR       DNA/hAT-Tip100            3    714     (0) 2137253  
   443   14.2  2.5  0.0  chr23              9184759  9184878 (37038706) + Merlin-1_DR       DNA/Merlin             1006   1128  (9399) 2137254 *
   487    4.8  2.9  0.0  chr23              9184787  9184889 (37038695) C Zisupton-6_DR     DNA/Zisupton         (5554)  16562   16457 2137255  
   493    8.4  1.1  8.0  chr23              9184890  9184938 (37038646) C EnSpm-N13_DR      DNA/CMC-EnSpm        (4468)  17681   17554 2137256 *
   574   20.0  9.7  0.0  chr23              9184907  9185071 (37038513) C DNA2-13_DR        DNA                   (160)   5738    5558 2137257  
   282   18.5 16.3  3.5  chr23              9185625  9185753 (37037831) C DNA2-13_DR        DNA                   (189)   5709    5565 2137258  
   255   15.9  0.0  0.0  chr23              9185851  9185894 (37037690) C EnSpm-N46_DR      DNA/CMC-EnSpm?       (1631)   2109    2066 2137259  
   543   14.3  0.0  0.0  chr23              9187202  9187284 (37036300) + HarbingerN6_DR    DNA/PIF-Harbinger         1     83   (310) 2137260  
  3067    8.4  0.0  0.0  chr23              9187285  9187677 (37035907) C HarbingerN6_DR    DNA/PIF-Harbinger       (0)    393       1 2137261  
  1025   15.4 14.8  0.4  chr23              9187678  9187878 (37035706) + HarbingerN6_DR    DNA/PIF-Harbinger        81    310    (83) 2137262  
   288   18.8  0.0 11.4  chr23              9187856  9187876 (37035708) C ENSPM-6_DR        DNA/CMC-EnSpm       (14683)  17933   17921 2137263 *
   977    8.2 33.9  0.0  chr23              9187877  9188071 (37035513) + Mariner-N7_DR     DNA/TcMar                 1    261     (0) 2137264  
   500   10.0  0.0  0.0  chr23              9188073  9188142 (37035442) + HarbingerN6_DR    DNA/PIF-Harbinger       315    384     (9) 2137265  
   207    8.8  2.9  0.0  chr23              9188341  9188374 (37035210) + Tx1-25_DR         LINE/L1-Tx1             941    975  (4467) 2137266  
   548   21.1  4.1  8.5  chr23              9188966  9189136 (37034448) + SINE2-1_DR        SINE/tRNA                 1    164    (34) 2137267  
   391   25.5  5.4  4.0  chr23              9189126  9189272 (37034312) C EnSpm-N37_DR      DNA/CMC-EnSpm        (6164)    483     335 2137268 *
  1137   25.0  8.1  8.7  chr23              9189150  9189296 (37034288) C CryptonV-N5_DR    DNA/Crypton-V       (20193)   4344    3570 2137269  
  1724   17.6  7.8 12.4  chr23              9189297  9189316 (37034268) C DNA8-23_DR        DNA                  (1708)   5031    4986 2137270  
  2003   13.3  7.1  0.3  chr23              9189317  9189639 (37033945) C HE1_DR1           SINE/tRNA-V-RTE        (57)    345       1 2137271  
  1724   17.6  7.8 12.4  chr23              9189640  9189834 (37033750) C DNA8-23_DR        DNA                  (1708)   4985    4516 2137270  
   407   22.7 12.3  2.8  chr23              9189692  9189854 (37033730) C DIRS-8_DR         LTR/Ngaro             (231)   6390    6213 2137272 *
   332   26.9  5.2  0.8  chr23              9190266  9190285 (37033299) + DNA2-16_DR        DNA                   13810  13929  (4121) 2137273  
   323   27.1  4.7  0.0  chr23              9190292  9190386 (37033198) + hAT-N4C_DR        DNA/hAT-Charlie           1    100    (95) 2137274  
   539   16.7  0.0  2.1  chr23              9190387  9190484 (37033100) C DNA-N28_DR        DNA/PIF-Harbinger       (0)    565     470 2137275  
  2096   10.9  3.2  0.0  chr23              9190752  9191064 (37032520) C MuDR-N2_DR        DNA/MULE-MuDR           (0)    323       1 2137276  
   373   16.7  0.0  3.0  chr23              9191144  9191211 (37032373) + HarbingerN6_DR    DNA/PIF-Harbinger        38    103   (290) 2137277 *
  2643    8.9  0.8  0.3  chr23              9191201  9191562 (37032022) C L2-5_DRe          LINE/L2                 (7)   2220    1857 2137278  
   746   18.1  5.1  0.0  chr23              9191560  9191697 (37031887) + HarbingerN6_DR    DNA/PIF-Harbinger        83    227   (166) 2137279 *
  4432    4.3  0.3  1.8  chr23              9191705  9192268 (37031316) + L2-35_DRe         LINE/L2                1393   1948   (652) 2137280  
  5296    8.2  4.3  1.5  chr23              9192269  9193026 (37030558) C TDR13B2           DNA                     (0)    779       1 2137281  
  1937    4.2  0.0  0.0  chr23              9193027  9193262 (37030322) + L2-35_DRe         LINE/L2                1941   2176   (424) 2137280  
   212   26.3  3.6  4.8  chr23              9193252  9193335 (37030249) C CryptonV-N5_DR    DNA/Crypton-V         (637)  23900   23818 2137282 *
   793   19.0  0.6  3.9  chr23              9193262  9193420 (37030164) + HarbingerN6_DR    DNA/PIF-Harbinger       240    393     (0) 2137283  
   379   21.4  0.0  0.0  chr23              9194294  9194377 (37029207) + HATN8_DR          DNA/Zisupton              2     85   (170) 2137284  
  2708   14.7  7.9  0.9  chr23              9194420  9194926 (37028658) C Harbinger-8N2_DR  DNA/PIF-Harbinger       (0)    548       7 2137285  
   832    9.1  0.0  0.8  chr23              9194926  9195057 (37028527) C SINE2-5_DR        SINE/tRNA-V-RTE       (276)    126       1 2137286 *
   324   22.9  2.9  0.0  chr23              9195001  9195070 (37028514) C EnSpm-N44_DR      DNA/CMC-EnSpm        (3174)   5478    5407 2137287 *
   218    4.0  0.0  0.0  chr23              9195338  9195362 (37028222) + DNA8-4A_DR        DNA/hAT-Charlie           1     25   (894) 2137288  
  2531    7.0  2.4 22.3  chr23              9195863  9196413 (37027171) + Nimb-7_DR         LINE/I                 1512   1972   (322) 2137289  
  1438   16.2 23.9  0.5  chr23              9196656  9196977 (37026607) C DIRS-1F-LTR_DR    LTR/Ngaro             (286)    399       3 2137290  
  2779    9.0  0.2  0.2  chr23              9198002  9198414 (37025170) + DNA-2-30B_DR      DNA                       1    413     (0) 2137291  
   672   19.6 11.8  0.0  chr23              9198493  9198696 (37024888) + TDR6              DNA                      19    246     (4) 2137292  
  4951    6.6  3.6  1.7  chr23              9199080  9199876 (37023708) + DNA-2-17_DR       DNA/CMC-EnSpm             3    885     (0) 2137293  
   208    8.8  0.0  4.4  chr23              9200174  9200244 (37023340) C ENSPM-6_DR        DNA/CMC-EnSpm        (4254)  28362   28295 2137294  
   272   25.8  1.5 13.3  chr23              9200298  9200431 (37023153) + DIRS-6B_DR        LTR/Ngaro              6727   6846   (224) 2137295 *
   987    8.8  1.5  0.0  chr23              9200334  9200464 (37023120) + HE2_DR            SINE/tRNA-V-RTE          75    207   (156) 2137296  
   658    2.7  0.0  0.0  chr23              9200465  9200537 (37023047) C DNA-10-1_DR       DNA                     (0)   3496    3424 2137297  
  9918    6.3  5.5  1.6  chr23              9200544  9202011 (37021573) C DNA-10-1_DR       DNA                   (262)   3234    1711 2137297  
   202    0.0  0.0  0.0  chr23              9202121  9202144 (37021440) + DNA6-6_DR         DNA                    4380   4403  (6878) 2137298  
   245    3.3  0.0  0.0  chr23              9202157  9202186 (37021398) C DNA-N22_DR        DNA                   (110)    658     629 2137299  
   707   20.9  1.8  2.4  chr23              9202320  9202486 (37021098) C DNA-N22_DR        DNA                   (601)    167       2 2137299  
   226   11.1  0.0  0.0  chr23              9202530  9202574 (37021010) + TDR9              DNA                     135    179    (29) 2137300 *
  1835    8.5 15.1  4.1  chr23              9202535  9202866 (37020718) C SINE2-3_DR        SINE/tRNA-V-RTE         (1)    367       1 2137301  
   365   14.8  0.0 12.4  chr23              9202778  9202877 (37020707) C EnSpm-N40_DR      DNA/CMC-EnSpm        (2898)   2496    2408 2137302 *
   240   13.9  0.0  0.0  chr23              9203074  9203116 (37020468) + hAT-N118_DR       DNA/hAT-Ac             1135   1177     (3) 2137303  
   203   11.1  0.0  0.0  chr23              9203623  9203649 (37019935) C HERO-4_DR         LINE/R2-Hero          (207)    602     576 2137304  
  1694   12.4 13.2  4.0  chr23              9203863  9204381 (37019203) + DNA8-4A_DR        DNA/hAT-Charlie           1    919     (0) 2137305  
   214   15.4 23.1  0.0  chr23              9204444  9204495 (37019089) C DNA-N36_DR        DNA                   (496)    127      64 2137306  
   380   11.3 39.2  3.2  chr23              9204689  9204804 (37018780) C hAT-N50B_DR       DNA/hAT-Ac              (0)    748     591 2137307  
  2672    8.1  6.8  0.0  chr23              9204805  9205214 (37018370) + hAT-N80_DR        DNA/hAT-Tip100            1    438   (374) 2137308  
   815   14.4  1.1  8.8  chr23              9205216  9205398 (37018186) C Helitron-1N3_DR   RC/Helitron          (1223)    620     451 2137309  
  1639   10.7  3.8  1.1  chr23              9205408  9205671 (37017913) C HarbingerN7_DR    DNA/PIF-Harbinger     (207)    271       1 2137310  
   383   21.0  6.4  8.0  chr23              9205547  9205686 (37017898) C KolobokN78B_DR    DNA/Kolobok-T2        (373)    644     507 2137311 *
   561   23.6  1.9  9.6  chr23              9205674  9205931 (37017653) + Tx1-5_DR          LINE/L1-Tx1            4634   4873   (444) 2137312  
   280   10.0  2.0  0.0  chr23              9205961  9206010 (37017574) C hAT-N152_DR       DNA/hAT-Blackjack     (224)    106      56 2137313  
  1706    9.9  6.6 18.0  chr23              9206828  9207282 (37016302) + Mariner-N38_DR    DNA/TcMar-Tc1            88    498    (49) 2137314  
  1579   18.2  5.9 14.8  chr23              9207038  9207340 (37016244) C DNA6-6_DR         DNA                  (3859)   7422    7170 2137315 *
  2507    6.1  7.0  0.0  chr23              9207341  9207683 (37015901) + SINE2-3_DR        SINE/tRNA-V-RTE           1    367     (1) 2137316  
   303   20.4  8.0  0.0  chr23              9207712  9207799 (37015785) C DNA-X-4B_DR       DNA                   (113)    308     214 2137317  
   685   19.9 12.1  2.2  chr23              9207870  9208075 (37015509) C DNA-X-4_DR        DNA                   (130)   1115     890 2137318  
   281   33.7  4.4  1.8  chr23              9208147  9208306 (37015278) + TDR8C             DNA                     668    831   (291) 2137319 *
   661   19.9  6.4  3.1  chr23              9208172  9208358 (37015226) C DNA-X-4_DR        DNA                   (943)    302     110 2137320  
  1181   22.9  4.0  3.3  chr23              9208580  9208621 (37014963) C DNA2-16_DR        DNA                  (3962)  14089   13977 2137321  
  1661    6.2  0.0  0.0  chr23              9208622  9208830 (37014754) + hAT-N127_DR       DNA/hAT-Charlie        5806   6014  (4302) 2137322 *
  4493    6.7  1.4  0.5  chr23              9208821  9209406 (37014178) + hATN13C_DR        DNA/hAT-Ac               48    638   (297) 2137323  
  1181   22.9  4.0  3.3  chr23              9208831  9208908 (37014676) C DNA2-16_DR        DNA                  (3962)  13976   13759 2137321 *
  1864    5.8  7.4  5.0  chr23              9209405  9209714 (37013870) + hAT-N47B_DR       DNA/hAT-Tip100            1    317   (671) 2137324  
  1761    8.2 20.1  5.7  chr23              9209715  9209777 (37013807) C hAT-N47_DR        DNA/hAT-Tip100          (0)    424       1 2137325  
  2184    2.1  7.3  0.0  chr23              9209778  9210063 (37013521) + hATN13C_DR        DNA/hAT-Ac              629    935     (0) 2137326  
   454   12.6 12.6  0.0  chr23              9210469  9210563 (37013021) + hAT-N177C_DR      DNA/hAT-Tip100         1625   1731     (1) 2137327  
   204   27.6  0.9  3.6  chr23              9210525  9210551 (37013033) C DNA9-3_DR         DNA/MULE-MuDR?       (1715)   9664    9559 2137328 *
   389    4.0  5.0  5.0  chr23              9210542  9210621 (37012963) + hAT-N48C_DR       DNA/hAT-Ac             1675   1754   (545) 2137329  
   360   12.3  0.0  1.2  chr23              9210552  9210633 (37012951) + DNA6-6_DR         DNA                    9928  10008  (1273) 2137330 *
   522   18.2  0.0  1.0  chr23              9210562  9210661 (37012923) C EnSpm-21_DR       DNA/CMC-EnSpm        (2174)   6976    6878 2137331  
   352   18.7  4.4  0.8  chr23              9210563  9210675 (37012909) + Helitron-2_DR     RC/Helitron           23611  23727  (3685) 2137332 *
  1636   13.9  4.2  6.1  chr23              9211306  9211688 (37011896) C TC1DR2            DNA/TcMar-Tc1         (500)    376       1 2137333  
   300   21.7  0.0 21.4  chr23              9211537  9211706 (37011878) C DNA8-25_DR        DNA                  (2990)    977     838 2137334 *
   335   24.4 11.4  0.7  chr23              9211915  9212046 (37011538) C hAT-N46_DR        DNA/hAT-Tip100        (596)    208      63 2137335  
   411   13.8  5.0  0.0  chr23              9212101  9212180 (37011404) C Kolobok-N13_DR    DNA                   (322)    137      54 2137336  
   461   16.2  0.0  0.0  chr23              9212183  9212262 (37011322) C IS3EU-4_DR        DNA/IS3EU            (5479)   9550    9471 2137337 *
   726   12.0  7.2  0.0  chr23              9212195  9212319 (37011265) C TDR17B            DNA/Sola-1              (6)   1540    1407 2137338  
   355   19.2  0.0  7.5  chr23              9212263  9212282 (37011302) C hAT-N145_DR       DNA/hAT-Ac            (499)   1091     999 2137339 *
   228    8.6  0.0  0.0  chr23              9212323  9212357 (37011227) + SINE3-1           SINE/5S-Deu-L2            4     38   (552) 2137340  
   849   14.6 10.1  0.0  chr23              9212373  9212571 (37011013) C TDR17B            DNA/Sola-1            (452)   1094     876 2137338  
   859    6.4  7.5  1.2  chr23              9212572  9212730 (37010854) C TDR17B            DNA/Sola-1           (1375)    171       3 2137341  
   479    9.8  7.6  6.8  chr23              9212618  9212749 (37010835) + CryptonV-2_DR     DNA/Crypton-V         17991  18123  (3688) 2137342 *
  4343    9.7 26.3  0.8  chr23              9212760  9213706 (37009878) + DNA-1-7_DR        DNA/PIF-Harbinger        32   1218   (220) 2137343  
  1418   11.8 15.9  0.7  chr23              9213738  9214001 (37009583) C LOOPERN3B_DR      DNA/Kolobok-T2        (341)    708     405 2137344  
   551    8.6 14.0  0.0  chr23              9214002  9214094 (37009490) C LOOPERN3B_DR      DNA/Kolobok-T2        (934)    115      10 2137344  
   635   18.7 17.4  1.4  chr23              9214654  9214672 (37008912) + piggyBac-N9_DR    DNA/PiggyBac            445    497   (694) 2137345  
   637   11.4  8.7  0.8  chr23              9214673  9214787 (37008797) + DNA9-4_DR         DNA                       1    124   (295) 2137346  
   635   18.7 17.4  1.4  chr23              9214788  9214843 (37008741) + piggyBac-N9_DR    DNA/PiggyBac            498    664   (527) 2137345  
   634   18.1  4.3  0.0  chr23              9214931  9215068 (37008516) C L2-1B_DR          LINE/L2               (200)    808     665 2137347  
  1085   14.8  6.8  0.5  chr23              9215069  9215258 (37008326) + ENSPM-6_DR        DNA/CMC-EnSpm         22550  22751  (9865) 2137348 *
  3709   11.3  3.5  4.2  chr23              9215257  9216180 (37007404) C L2-1B_DR          LINE/L2               (336)    672       7 2137347  
   575   13.2  8.7  0.8  chr23              9216530  9216644 (37006940) + DNA9-4_DR         DNA                       1    124   (295) 2137349  
   538   20.0 18.7  0.5  chr23              9216645  9216700 (37006884) + piggyBac-N9_DR    DNA/PiggyBac            463    664   (527) 2137350  
   654   15.6  4.1  0.0  chr23              9216804  9216925 (37006659) C L2-1B_DR          LINE/L2               (217)    791     665 2137347  
  1094   14.8  6.8  0.5  chr23              9216926  9217115 (37006469) + ENSPM-6_DR        DNA/CMC-EnSpm         22550  22751  (9865) 2137351 *
  3700   11.4  3.5  4.2  chr23              9217114  9218037 (37005547) C L2-1B_DR          LINE/L2               (336)    672       7 2137347  
   575   13.2  8.7  0.8  chr23              9218387  9218501 (37005083) + DNA9-4_DR         DNA                       1    124   (295) 2137352  
   538   20.0 18.7  0.5  chr23              9218502  9218557 (37005027) + piggyBac-N9_DR    DNA/PiggyBac            463    664   (527) 2137353  
  4246   12.4  4.3  4.3  chr23              9218661  9219540 (37004044) C L2-1B_DR          LINE/L2               (217)    791       1 2137354  
   258   12.9 24.2  0.0  chr23              9219533  9219594 (37003990) C L2-1B_DR          LINE/L2              (1363)   3622    3546 2137354 *
   224   22.2  0.0  0.0  chr23              9219594  9219638 (37003946) C L2-1B_DR          LINE/L2              (1413)   3572    3528 2137354 *
   938    7.6  1.5  0.8  chr23              9219842  9219974 (37003610) C hAT-N137_DR       DNA/hAT-Ac            (876)   2695    2562 2137355  
   266    2.9  0.0  0.0  chr23              9220373  9220407 (37003177) C Nimb-4_DR         LINE/I                (139)   9522    9488 2137356  
   642   14.9  4.5 13.2  chr23              9221083  9221329 (37002255) C CryptonV-N3_DR    DNA/Crypton-V       (19513)   1150     923 2137357  
   216   18.7 14.2  4.3  chr23              9221338  9221359 (37002225) + EnSpm-N13_DR      DNA/CMC-EnSpm         13550  13665  (8484) 2137358 *
   252   13.1 16.1  1.4  chr23              9221358  9221419 (37002165) C EnSpm-N13_DR      DNA/CMC-EnSpm        (1514)  20635   20565 2137359  
   221   19.0  8.3  5.8  chr23              9221360  9221443 (37002141) C ANGEL             DNA/Kolobok            (72)    237     152 2137360 *
  3617    9.9 15.1  1.2  chr23              9221459  9222165 (37001419) + HATN15_DR         DNA/hAT-Ac                1    804   (276) 2137361  
  6144    8.7  2.7  7.1  chr23              9222171  9223199 (37000385) C hAT-N142_DR       DNA/hAT?               (55)   1381     395 2137362  
   317   20.3  2.7  0.0  chr23              9223144  9223217 (37000367) + CryptonV-N5_DR    DNA/Crypton-V          5474   5549 (18988) 2137363 *
   224   12.4  3.2  5.7  chr23              9223194  9223269 (37000315) C EnSpm-17_DR       DNA/CMC-EnSpm        (6508)   2768    2705 2137364 *
   312   17.1  3.5  4.7  chr23              9223218  9223229 (37000355) C Helitron-N4_DR    RC/Helitron           (629)    534     450 2137365  
   206   13.6  2.3  0.0  chr23              9223254  9223297 (37000287) C hAT-N64B_DR       DNA/hAT-Ac           (1711)   2088    2044 2137366  
   636   21.1  2.1  0.7  chr23              9223298  9223440 (37000144) C Merlin-1_DR       DNA/Merlin           (1093)   9434    9290 2137367  
   214   11.3 14.6  3.3  chr23              9223420  9223438 (37000146) + CryptonV-2_DR     DNA/Crypton-V         17853  17877  (3934) 2137368 *
  1252    5.3  2.0  3.1  chr23              9223439  9223634 (36999950) + TDR17             DNA/Sola-1                2    195    (53) 2137369  
   456   17.7  4.8  3.4  chr23              9223649  9223794 (36999790) + DNA6-10_DR        DNA                    1893   2040  (4666) 2137370 *
   574   19.4  4.5  3.2  chr23              9223673  9223826 (36999758) + Academ-N1_DRe     DNA/Academ-1           1124   1279  (2749) 2137371  
   397   20.0  7.9  6.0  chr23              9223795  9223812 (36999772) + Zisupton-1_DR     DNA/Zisupton            290    456  (9173) 2137372 *
   238   19.1  4.3  0.0  chr23              9223935  9223981 (36999603) C DNA9-6_DR         DNA                  (7832)     52       4 2137373 *
   259    9.5  4.8  0.0  chr23              9223943  9223984 (36999600) + hAT-N64B_DR       DNA/hAT-Ac             2039   2082  (1717) 2137374  
   231   14.0 10.0  0.0  chr23              9223945  9223994 (36999590) C Kolobok-N4_DR     DNA/Kolobok-T2       (1074)   1928    1874 2137375 *
 15545    1.6  2.7  1.4  chr23              9224206  9226073 (36997511) C DNA-8-16_DR       DNA/hAT-hobo?           (0)   1891       1 2137376  
  1312   16.1  0.0  0.9  chr23              9226061  9226074 (36997510) + CryptonV-N5_DR    DNA/Crypton-V         12547  12638 (11899) 2137377 *
  1555    5.6  0.0  0.0  chr23              9226075  9226269 (36997315) + hAT-N4C_DR        DNA/hAT-Charlie           1    195     (0) 2137378  
  1312   16.1  0.0  0.9  chr23              9226270  9226286 (36997298) + CryptonV-N5_DR    DNA/Crypton-V         12639  12770 (11767) 2137377  
   260   16.0  0.0  2.0  chr23              9226834  9226884 (36996700) + DNA-5-8F_DR       DNA/hAT-hAT5            421    470     (0) 2137379  
  1915   14.6  3.0  4.7  chr23              9227357  9227723 (36995861) + HarbingerN7_DR    DNA/PIF-Harbinger        37    397    (81) 2137380  
   423   12.9  0.0  0.0  chr23              9227725  9227786 (36995798) + HATN13_DR         DNA/hAT-Ac                1     62  (1057) 2137381  
   589   12.4  1.9  0.0  chr23              9227795  9227899 (36995685) + HATN13_DR         DNA/hAT-Ac              908   1014   (105) 2137382  
  2689    5.7  4.0  0.0  chr23              9227903  9228256 (36995328) C SINE2-3_DR        SINE/tRNA-V-RTE         (0)    368       1 2137383  
   592   10.7  0.0  9.6  chr23              9228258  9228371 (36995213) + HATN13_DR         DNA/hAT-Ac             1005   1108    (11) 2137384  
   365   15.9  0.0  0.0  chr23              9228389  9228451 (36995133) + HarbingerN7_DR    DNA/PIF-Harbinger       402    464    (14) 2137385  
   272   15.3 17.4  4.1  chr23              9228716  9228749 (36994835) + Dada-U1A_DR       DNA/Dada               3162   3284  (7695) 2137386 *
   304   13.5 14.9  0.0  chr23              9228741  9228814 (36994770) C CryptonV-N4_DR    DNA/Crypton-V       (12113)   1380    1296 2137387 *
   340   18.7  5.3  0.0  chr23              9228750  9228824 (36994760) C TDR16             DNA/Merlin             (55)    258     180 2137388  
  2466   14.5  5.8  3.6  chr23              9229735  9230305 (36993279) C Tx1-27_DR         LINE/L1-Tx1             (7)   2526    1944 2137389  
   204    7.4  0.0  0.0  chr23              9230945  9230971 (36992613) + (AACTG)n          Simple_repeat             4     30     (0) 2137390  
   566   12.8  3.2  0.0  chr23              9231579  9231594 (36991990) C DNA8-23_DR        DNA                  (4875)   1864    1768 2137391  
   572    7.7  0.0  0.0  chr23              9231595  9231672 (36991912) + DNA8-17_DR        DNA/hAT-Tip100         1524   1601   (212) 2137392  
   424   17.1  0.0  0.0  chr23              9231607  9231682 (36991902) C EnSpm-15_DR       DNA/CMC-EnSpm       (10374)   1080    1005 2137393 *
   242   12.2  0.0  2.4  chr23              9231655  9231696 (36991888) C EnSpm-10_DR       DNA/CMC-EnSpm        (5581)    724     684 2137394 *
  1256   16.2  0.3  9.1  chr23              9231665  9231715 (36991869) + Kolobok-3_DR      DNA/Kolobok-T2         5028   5301   (664) 2137395  
  1295   14.4  4.5  1.6  chr23              9231716  9231962 (36991622) C Kolobok-1_DR      DNA/Kolobok-T2       (1022)   5281    5028 2137396  
   249   24.6  2.9  0.0  chr23              9231921  9231989 (36991595) C EnSpm-10_DR       DNA/CMC-EnSpm        (5828)    477     407 2137394 *
   627    7.2  0.0  1.2  chr23              9231962  9232045 (36991539) C hAT-N167B_DR      DNA/hAT-Charlie       (247)   1326    1244 2137397  
   612    9.8  0.0  3.3  chr23              9232046  9232056 (36991528) + DNA8-17_DR        DNA/hAT-Tip100         1585   1676   (137) 2137398  
   561   16.5  1.8  1.8  chr23              9232057  9232072 (36991512) + Penelope-5_DR     LINE/Penelope          2284   2394   (482) 2137399  
   350   20.4  3.0  2.0  chr23              9232424  9232434 (36991150) + Merlin-1_DR       DNA/Merlin             3944   4044  (6483) 2137400  
   615    8.0  0.0  1.1  chr23              9232435  9232523 (36991061) + DNA8-17_DR        DNA/hAT-Tip100         1514   1601   (212) 2137401  
   433   17.1  0.0  0.0  chr23              9232458  9232533 (36991051) C EnSpm-15_DR       DNA/CMC-EnSpm       (10374)   1080    1005 2137402 *
   242   12.2  0.0  2.4  chr23              9232506  9232547 (36991037) C EnSpm-10_DR       DNA/CMC-EnSpm        (5581)    724     684 2137403 *
  1243   15.8  0.3  9.4  chr23              9232516  9232566 (36991018) + Kolobok-3_DR      DNA/Kolobok-T2         5028   5301   (664) 2137404  
  1282   14.0  4.4  2.0  chr23              9232567  9232814 (36990770) C Kolobok-1_DR      DNA/Kolobok-T2       (1022)   5281    5028 2137405  
   245   24.6  2.9  0.0  chr23              9232773  9232788 (36990796) C EnSpm-10_DR       DNA/CMC-EnSpm        (5828)    477     450 2137394 *
   245    3.2  0.0  0.0  chr23              9232789  9232819 (36990765) + CryptonV-N3_DR    DNA/Crypton-V           894    924 (19739) 2137406 *
   606    9.6  0.0  0.0  chr23              9232814  9232896 (36990688) C hAT-N167B_DR      DNA/hAT-Charlie       (247)   1326    1244 2137407  
   245   24.6  2.9  0.0  chr23              9232820  9232841 (36990743) C EnSpm-10_DR       DNA/CMC-EnSpm        (5828)    449     407 2137394 *
   606   10.9  0.0  2.2  chr23              9232897  9232907 (36990677) + DNA8-17_DR        DNA/hAT-Tip100         1585   1676   (137) 2137408  
   547   18.4  1.8  0.9  chr23              9232908  9232923 (36990661) + Penelope-5_DR     LINE/Penelope          2284   2394   (482) 2137409  
   350   20.4  3.0  2.0  chr23              9233492  9233502 (36990082) + Merlin-1_DR       DNA/Merlin             3944   4044  (6483) 2137410  
   615    8.0  0.0  1.1  chr23              9233503  9233591 (36989993) + DNA8-17_DR        DNA/hAT-Tip100         1514   1601   (212) 2137411  
   433   17.1  0.0  0.0  chr23              9233526  9233601 (36989983) C EnSpm-15_DR       DNA/CMC-EnSpm       (10374)   1080    1005 2137412 *
   218   13.2  0.0  2.6  chr23              9233574  9233612 (36989972) C EnSpm-10_DR       DNA/CMC-EnSpm        (5581)    724     687 2137413 *
  1329   12.9  3.0 12.0  chr23              9233584  9233634 (36989950) + Kolobok-3_DR      DNA/Kolobok-T2         5028   5297   (664) 2137414  
  1385   13.0  3.7  1.6  chr23              9233635  9233877 (36989707) C Kolobok-1_DR      DNA/Kolobok-T2       (1022)   5281    5034 2137415  
   260   20.6  3.2  0.0  chr23              9233840  9233902 (36989682) C EnSpm-10_DR       DNA/CMC-EnSpm        (5828)    477     413 2137413 *
   647    7.2  0.0  0.0  chr23              9233881  9233963 (36989621) C hAT-N167B_DR      DNA/hAT-Charlie       (247)   1326    1244 2137416  
   617   10.9  0.8  6.3  chr23              9233964  9233997 (36989587) + DNA8-17_DR        DNA/hAT-Tip100         1585   1695   (118) 2137417  
  2601    7.3  2.2  0.0  chr23              9234279  9234635 (36988949) + DNA15TA1_DR       DNA/CMC-EnSpm            78    442     (0) 2137418  
   892   13.3 13.8  3.7  chr23              9235138  9235434 (36988150) + TDR7              DNA                      15    340   (201) 2137419 *
  1452   10.2  0.0  2.1  chr23              9235408  9235647 (36987937) C CR1-10_DR         LINE/L2                 (1)   2283    2049 2137420  
   524    7.3  1.1  6.0  chr23              9235675  9235761 (36987823) + TDR7              DNA                     392    474    (67) 2137421  
  4306   10.7  9.0  1.6  chr23              9235762  9236529 (36987055) + hAT-N161_DR       DNA/hAT-Ac                1    824     (0) 2137422  
   476    6.8  1.3  4.0  chr23              9236530  9236606 (36986978) + TDR7              DNA                     467    541     (0) 2137423  
   212   20.9  0.0  0.0  chr23              9236578  9236620 (36986964) + Zisupton-3_DR     DNA/Zisupton           4150   4192  (3763) 2137424 *
   333   22.3  5.4 12.0  chr23              9237358  9237397 (36986187) + IS3EU-1_DR        DNA/IS3EU              3862   3889  (4815) 2137425  
   670   16.5 23.8  3.6  chr23              9237398  9237649 (36985935) C ANGEL             DNA/Kolobok             (0)    309       9 2137426  
   941   10.5  0.0  0.0  chr23              9237666  9237798 (36985786) C DNA8-10B_DR       DNA                     (0)    225      93 2137427  
   372   17.0  1.4 15.6  chr23              9237785  9237923 (36985661) + hAT-N25_DR        DNA/hAT-Ac              116    237   (592) 2137428 *
  4289    5.2  2.0  0.0  chr23              9237803  9238346 (36985238) + Harbinger-8N1_DR  DNA/PIF-Harbinger         1    555     (0) 2137429  
   214   10.7  0.0  0.0  chr23              9238370  9238397 (36985187) + DNA8-10B_DR       DNA                     191    218     (7) 2137430 *
   255    6.5  0.0  0.0  chr23              9238374  9238404 (36985180) C DNA8-10B_DR       DNA                   (194)     31       1 2137427  
  1290   10.9  2.7  0.0  chr23              9238916  9239098 (36984486) C TDR3B             DNA/hAT-Charlie         (1)    192       5 2137431  
   428   25.1  1.2  4.4  chr23              9238947  9239116 (36984468) + EnSpm-N36B_DR     DNA/CMC-EnSpm          2323   2397  (1019) 2137432 *
   281    8.8  5.3  0.0  chr23              9239295  9239351 (36984233) + L1-109_DR         LINE/L1                5174   5233    (67) 2137433  
  2587   10.1  5.0  2.9  chr23              9239353  9239832 (36983752) + TDR7              DNA                      52    541     (0) 2137434  
   367    6.9  0.0  3.5  chr23              9239833  9239878 (36983706) + L1-109_DR         LINE/L1                5257   5300     (0) 2137433  
  1373   20.1 22.1  3.1  chr23              9240037  9240628 (36982956) + hAT-N175_DR       DNA/hAT-hAT5              6    706     (4) 2137435  
   384    9.8  4.9  0.0  chr23              9241783  9241843 (36981741) C hAT-N25B_DR       DNA/hAT-Ac              (0)    720     657 2137436  
  8875    1.6  0.0  0.0  chr23              9242461  9243497 (36980087) + L2-2_DRe          LINE/L2                1847   2883  (1355) 2137437  
   252   17.6  0.0 10.1  chr23              9243462  9243495 (36980089) C MuDR-2N1_DR       DNA/MULE-MuDR        (5514)   6711    6685 2137438 *
  6902    1.9  5.3  0.3  chr23              9243496  9244331 (36979253) + hAT-N163B_DR      DNA/hAT-Charlie           1    877     (0) 2137439  
   251    6.8  2.2  4.4  chr23              9244296  9244341 (36979243) C TDR19             DNA/hAT-Charlie       (168)    237     193 2137440 *
   214   11.8 11.1  6.1  chr23              9244299  9244361 (36979223) + TDR19             DNA/hAT-Charlie         163    228   (177) 2137441 *
 11612    2.1  0.7  0.1  chr23              9244332  9245684 (36977900) + L2-2_DRe          LINE/L2                2874   4235     (3) 2137442  
  2903    6.2  1.8  4.0  chr23              9245697  9246132 (36977452) C HATN1_DR          DNA/hAT                 (0)    427       1 2137443  
   222   10.2  0.0  0.0  chr23              9246327  9246375 (36977209) + hAT-10_DR         DNA/hAT-Tip100          133    181  (4299) 2137444 *
  1413    7.5  2.5  0.0  chr23              9246343  9246542 (36977042) C hAT-N25B_DR       DNA/hAT-Ac             (80)    640     436 2137436  
   372    9.3  1.9  0.0  chr23              9246544  9246597 (36976987) C hAT-N25_DR        DNA/hAT-Ac            (709)    120      66 2137445  
   255   24.4  5.5  6.3  chr23              9247222  9247348 (36976236) C hAT-6_DR          DNA/hAT-Ac            (594)   2935    2810 2137446  
  1009   15.5  3.6  0.5  chr23              9247406  9247600 (36975984) C Kolobok-N5_DR     DNA/Kolobok-T2?        (24)    461     261 2137447 *
  3098   10.6  5.2  9.2  chr23              9247591  9248298 (36975286) + L1-70_DR          LINE/L1-Tx1             532   1213     (6) 2137448  
   247   12.2  0.0  0.0  chr23              9248311  9248351 (36975233) C Kolobok-N5_DR     DNA/Kolobok-T2?       (228)    257     217 2137447 *
  3829   12.9  2.4  2.6  chr23              9248349  9249008 (36974576) + Harbinger-N31_DR  DNA/PIF-Harbinger         5    663    (22) 2137449  
   993   15.7 17.7  3.3  chr23              9250369  9250685 (36972899) C EnSpm-N13_DR      DNA/CMC-EnSpm        (2527)  19622   19262 2137450 *
  2480    7.4 18.1  2.3  chr23              9250406  9250859 (36972725) C Mariner-N38_DR    DNA/TcMar-Tc1          (23)    524       1 2137451  
   322   10.0  0.0 13.1  chr23              9250799  9250867 (36972717) + MuDR-2_DR         DNA/MULE-MuDR         18065  18125  (5808) 2137452 *
   324   10.0  0.0  5.0  chr23              9250807  9250869 (36972715) + EnSpm-N48B_DR     DNA/CMC-EnSpm          1810   1869  (5090) 2137453  
   296    9.6  3.8  1.9  chr23              9250826  9250878 (36972706) C hAT-N164_DR       DNA/hAT-Tip100       (1171)    869     816 2137454 *
   246   24.4  4.9  3.7  chr23              9250832  9250912 (36972672) + Merlin-1_DR       DNA/Merlin             2725   2806  (7721) 2137455 *
   221   26.4  8.4  0.9  chr23              9251041  9251147 (36972437) C EnSpm-11_DR       DNA/CMC-EnSpm        (8042)    961     847 2137456  
   872   13.9  0.7 22.4  chr23              9251182  9251469 (36972115) C Mariner-2_DR      DNA/TcMar-Tc1          (47)   1434    1198 2137457  
  1441    9.0 14.3  0.0  chr23              9251470  9251692 (36971892) + HATN8_DR          DNA/Zisupton              1    255     (0) 2137458  
  3772   12.5 24.6  1.1  chr23              9251696  9252527 (36971057) + DNA-TTAA-3_DR     DNA                     154   1179     (0) 2137459  
  2942    9.4  9.7  1.6  chr23              9252553  9253059 (36970525) C Mariner-2_DR      DNA/TcMar-Tc1         (900)    581      35 2137460  
  2153   18.7  1.6  2.5  chr23              9253089  9253526 (36970058) + DIRS-9C_DR        LTR/Ngaro              6807   7240   (144) 2137461  
   213   17.9  0.0  0.0  chr23              9253521  9253559 (36970025) + DIRS-9_DR         LTR/Ngaro              6486   6524     (2) 2137462 *
   216    8.6  0.0  2.9  chr23              9253527  9253562 (36970022) + DIRS-9_DR         LTR/Ngaro              6772   6806   (578) 2137462  
   268    3.1  0.0  0.0  chr23              9253935  9253966 (36969618) + DNA-X-6_DR        DNA                       1     32  (1301) 2137463  
  1587    9.8  9.1  0.3  chr23              9253967  9254231 (36969353) + DNA-X-6_DR        DNA                     937   1224   (109) 2137464  
   346   23.8  9.5  5.8  chr23              9254233  9254250 (36969334) + hAT-N57_DR        DNA/hAT-Ac              358    433   (853) 2137465  
   349   21.6  1.1  2.2  chr23              9254251  9254340 (36969244) + hAT-N167B_DR      DNA/hAT-Charlie         707    795   (778) 2137466  
  7989    4.1  1.7  0.1  chr23              9254405  9255419 (36968165) C Mariner-N23_DRe   DNA/TcMar-ISRm11        (0)   1031       1 2137467  
   274   15.2  3.2 10.1  chr23              9255341  9255435 (36968149) C SAT-26_DR         Satellite             (307)   3576    3488 2137468 *
  1289   14.7 17.3  1.7  chr23              9256352  9256652 (36966932) C LOOPERN4B_DR      DNA/Kolobok-T2          (0)    503     155 2137469  
  1143   17.8  6.0 11.5  chr23              9256653  9257068 (36966516) + DNA-3-3_DR        DNA                       1    395   (955) 2137470  
  2465    6.6  2.5  0.0  chr23              9257069  9257388 (36966196) C Harbinger-N10_DR  DNA/PIF-Harbinger       (0)    328       1 2137471  
  2944   17.5  6.3  2.0  chr23              9257562  9258197 (36965387) + DNA-3-3_DR        DNA                     688   1350     (0) 2137472  
   694   13.3  6.8  2.0  chr23              9258201  9258346 (36965238) + Kolobok-1N2_DR    DNA/Kolobok-T2          538    690     (0) 2137473  
   325   21.2  1.9  9.3  chr23              9258948  9259051 (36964533) + ASAT_CY           Satellite                39    135   (127) 2137474  
   417   20.7  3.0 14.0  chr23              9259193  9259389 (36964195) C hAT-N91_DR        DNA/hAT-Ac             (15)    340     163 2137475 *
   838   14.4  1.8  0.8  chr23              9259263  9259356 (36964228) C Zisupton-6_DR     DNA/Zisupton        (12630)   9486    9321 2137476  
   316   24.9  3.5  1.5  chr23              9259357  9259556 (36964028) + EnSpm-N48_DR      DNA/CMC-EnSpm          1638   1841  (1737) 2137477 *
   324   25.5  4.3  0.0  chr23              9259431  9259571 (36964013) C DNA9-3_DR         DNA/MULE-MuDR?       (1747)   9632    9486 2137478  
   258   28.6  3.1  1.2  chr23              9259440  9259598 (36963986) + Dada-U6_DR        DNA/Dada                789    950  (8013) 2137479 *
   968    9.5  5.4  0.6  chr23              9260692  9260840 (36962744) + DNA6-1_DR         DNA/hAT-hAT5              1    156   (993) 2137480  
  2573   10.7  4.4  0.2  chr23              9260844  9261228 (36962356) + DNA14-5-1_DR      DNA                       1    401   (292) 2137481  
   676   15.0  0.0  0.9  chr23              9261177  9261277 (36962307) C hAT-N89B_DR       DNA/hAT-Ac           (1480)    932     833 2137482 *
  4105   14.5 12.1  4.8  chr23              9261278  9262233 (36961351) + TE-X-3_DR         DNA/PIF-ISL2EU            1   1023     (0) 2137483  
  1542   14.5  4.1  6.6  chr23              9262234  9262549 (36961035) C CryptonV-N3_DR    DNA/Crypton-V        (3598)  17065   16758 2137484 *
  1789   11.8  6.5  0.7  chr23              9262262  9262552 (36961032) + DNA14-5-1_DR      DNA                     386    693     (0) 2137485  
  1341   14.2  3.8  5.6  chr23              9262553  9262842 (36960742) + DNA6-1_DR         DNA/hAT-hAT5            861   1145     (4) 2137486  
   615   19.9  2.7  0.0  chr23              9262993  9263138 (36960446) + DNA-N24_DR        DNA                      50    199   (778) 2137487  
   597   18.2  0.9  0.0  chr23              9263157  9263266 (36960318) + DNA-N24_DR        DNA                     429    539   (438) 2137488 *
  1241   12.7 11.2  1.2  chr23              9263263  9263486 (36960098) C SINE2-4_DR        SINE/tRNA-V-RTE         (0)    371     126 2137489  
  1045   13.3  9.8  8.5  chr23              9263487  9263511 (36960073) C EnSpm-N10_DR      DNA/CMC-EnSpm        (5561)   3706    3490 2137490  
   739   18.6 17.8  0.9  chr23              9263568  9263859 (36959725) + DNA-N24_DR        DNA                     548    888    (89) 2137491  
   294   12.5  0.0  2.1  chr23              9264441  9264457 (36959127) C MuDR-2_DR         DNA/MULE-MuDR        (5800)  18133   18118 2137492  
  3348    8.7  2.6  0.0  chr23              9264458  9264962 (36958622) C Mariner-N38_DR    DNA/TcMar-Tc1           (0)    547      30 2137493  
   246   23.6  1.6 16.0  chr23              9264490  9264555 (36959029) C Dada-tL_DR        DNA/Dada             (8028)   2371    2274 2137494 *
   705    8.4 15.2  0.7  chr23              9264860  9264991 (36958593) + CryptonV-N4_DR    DNA/Crypton-V          4963   5113  (8380) 2137495  
   226    8.5  4.2  2.0  chr23              9265152  9265199 (36958385) + ASAT_CY           Satellite               213    261     (1) 2137496  
  1293    9.0  3.1  1.0  chr23              9265740  9265930 (36957654) + hAT-N66_DR        DNA/hAT-Charlie           1    195     (0) 2137497  
   606   24.9  8.9  3.6  chr23              9266105  9266120 (36957464) + EnSpm-7_DR        DNA/CMC-EnSpm          9116   9209  (1825) 2137498  
  1301   11.9 12.3  0.0  chr23              9266121  9266363 (36957221) C ANGEL             DNA/Kolobok             (0)    309      37 2137499  
   606   24.9  8.9  3.6  chr23              9266364  9266395 (36957189) + EnSpm-7_DR        DNA/CMC-EnSpm          9210   9421  (1613) 2137498  
   360   17.5 13.8  0.0  chr23              9267357  9267436 (36956148) + DNA-N32_DR        DNA                     508    598    (67) 2137500  
  1271    6.2  6.7  0.0  chr23              9267471  9267649 (36955935) C L1-13_DR          LINE/L1               (326)   5455    5265 2137501  
   621   17.9  2.2  1.1  chr23              9267653  9267677 (36955907) + Ginger1-N1_DR     DNA/Ginger-1           2222   2320   (338) 2137502  
  1029    0.0  0.0  0.0  chr23              9267678  9267828 (36955756) + (TAGA)n           Simple_repeat             4    154     (0) 2137503  
   347    9.7  1.3  5.5  chr23              9267779  9267854 (36955730) C DNA2-13_DR        DNA                  (5490)    408     336 2137504 *
   621   17.9  2.2  1.1  chr23              9267829  9267846 (36955738) + Ginger1-N1_DR     DNA/Ginger-1           2321   2402   (256) 2137502  
   613    7.8 12.2  0.0  chr23              9268051  9268140 (36955444) + LOOPERN6_DR       DNA/Kolobok-T2?        1251   1351     (0) 2137505  
  9330    4.8  1.8  1.5  chr23              9268618  9269848 (36953736) + LOOPERN1_DR       DNA/Kolobok-T2            1   1234     (0) 2137506  
  1072   20.0 14.3  1.1  chr23              9269977  9270290 (36953294) + DNA-N32_DR        DNA                     306    660     (5) 2137507  
  1076   21.7  1.2  2.1  chr23              9270518  9270762 (36952822) + TE-X-6B_DR        DNA/Crypton-A            44    286   (288) 2137508  
  2676    7.3  5.6  2.6  chr23              9270764  9271173 (36952411) + HATN1_DR          DNA/hAT                   3    424     (3) 2137509  
   313   20.6  1.0  9.0  chr23              9271174  9271222 (36952362) C hAT-N117_DR       DNA/hAT-Tip100       (1051)   1606    1565 2137510 *
  1148   17.8  9.5  4.2  chr23              9271166  9271459 (36952125) + TE-X-6B_DR        DNA/Crypton-A           266    574     (0) 2137511  
   251   19.1  4.5  4.5  chr23              9271506  9271571 (36952013) C CryptonV-1_DR     DNA/Crypton-V       (17183)    690     625 2137512  
   375   20.5  3.6  0.0  chr23              9271585  9271667 (36951917) C DNA-2-29_DR       DNA                    (42)     90       5 2137513  
   229   13.6  4.5  0.0  chr23              9271684  9271727 (36951857) C hAT-N72_DR        DNA/hAT-hobo?         (825)     65      20 2137514  
   287   14.0  2.0  0.0  chr23              9271739  9271788 (36951796) C Dada-tL_DR        DNA/Dada             (8281)   2126    2076 2137515 *
  3717    5.2  5.6  0.6  chr23              9271787  9272307 (36951277) + Mariner-N38_DR    DNA/TcMar-Tc1             1    547     (0) 2137516  
   670   23.5  5.2 14.3  chr23              9272308  9272486 (36951098) + hAT-N145_DR       DNA/hAT-Ac             1175   1304   (287) 2137517 *
  1009   12.2  2.0  4.0  chr23              9272304  9272507 (36951077) + Mariner-N38_DR    DNA/TcMar-Tc1           285    484    (63) 2137518  
   615   20.2  1.8 12.2  chr23              9273152  9273377 (36950207) C L1-110_DR         LINE/L1                (10)   1096     892 2137519  
   694   10.4  8.5  0.0  chr23              9273819  9273924 (36949660) C HATN2_DR          DNA/hAT                 (0)   1219    1105 2137520  
   271   23.9  0.0  0.0  chr23              9273926  9273992 (36949592) + EnSpm-N13_DR      DNA/CMC-EnSpm         10672  10738 (11411) 2137521  
   975   22.1  9.8  2.1  chr23              9273993  9274390 (36949194) C hAT-N134B_DR      DNA/hAT?                (0)    926     499 2137522  
  4099    8.0 24.8  1.8  chr23              9274391  9275189 (36948395) + HATN3B_DR         DNA/hAT-Tip100            1    979     (0) 2137523  
   467    9.9  4.2  0.0  chr23              9275190  9275260 (36948324) C hAT-N134B_DR      DNA/hAT?              (420)    506     433 2137522 *
   478    7.5  0.0  0.0  chr23              9275259  9275325 (36948259) C hAT-N134B_DR      DNA/hAT?              (611)    315     249 2137522 *
  2009   14.2  9.8  2.4  chr23              9275320  9275788 (36947796) C HATN2_DR          DNA/hAT               (716)    503       1 2137524  
   206   13.0 10.6  2.0  chr23              9275756  9275802 (36947782) + Helitron-N3B_DR   RC/Helitron            1792   1842  (4762) 2137525 *
   335   11.8 11.2 13.6  chr23              9276444  9276472 (36947112) + EnSpm-17_DR       DNA/CMC-EnSpm          2688   2693  (6583) 2137526  
  1353   15.8  8.2  1.9  chr23              9276473  9276763 (36946821) C ANGEL             DNA/Kolobok             (0)    309       1 2137527  
   717   25.7  3.9  0.5  chr23              9276803  9277005 (36946579) C TDR22             DNA                     (0)   1255    1046 2137528  
   960    7.4  8.8  1.4  chr23              9277009  9277145 (36946439) + hAT-N185B_DR      DNA/hAT?                  1    147  (1209) 2137529  
   390   14.7  1.1  0.0  chr23              9277110  9277204 (36946380) C EnSpm-6N1_DR      DNA/CMC-EnSpm        (7669)   1567    1472 2137530 *
   388    6.8  0.0  0.0  chr23              9277142  9277214 (36946370) + Zisupton-6_DR     DNA/Zisupton          16485  16557  (5559) 2137531 *
   567    8.2  0.0  0.0  chr23              9277194  9277266 (36946318) + hAT-N185B_DR      DNA/hAT?               1136   1208   (148) 2137532  
   282    9.4 30.6  0.0  chr23              9277215  9277226 (36946358) + DNA2-7_DR         DNA                    2635   2745  (6905) 2137533 *
  1333    9.0  4.5  1.0  chr23              9277272  9277473 (36946111) C DNA-3-2B_DR       DNA/PIF-Harbinger       (0)    832     624 2137534  
  1268   16.0  8.2  3.0  chr23              9277471  9277786 (36945798) C HATN12_DR         DNA/hAT-Ac            (247)    332       1 2137535 *
   569   18.2 33.1  1.1  chr23              9277787  9278064 (36945520) C TDR22             DNA                   (345)    910     545 2137528  
   437   18.5 13.0  0.0  chr23              9278076  9278183 (36945401) C TDR22             DNA                   (889)    366     245 2137528  
   359    4.3 13.8  1.9  chr23              9278745  9278770 (36944814) + Merlin-1_DR       DNA/Merlin             2133   2237  (8290) 2137536  
   444    3.1  0.0  4.6  chr23              9278771  9278838 (36944746) + EnSpm-N40B_DR     DNA/CMC-EnSpm          4694   4758   (749) 2137537  
   334    7.3  8.3  0.0  chr23              9278777  9278885 (36944699) C Dada-tA_DR        DNA/Dada              (402)   8270    8153 2137538 *
  1912   15.2  3.3  3.7  chr23              9279597  9279640 (36943944) C DNA6-6_DR         DNA                  (4043)   7238    6971 2137539  
  2614    7.3  1.1  0.6  chr23              9279648  9280004 (36943580) + SINE2-3_DR        SINE/tRNA-V-RTE          10    368     (0) 2137540  
  2165   12.6  1.7  4.3  chr23              9280005  9280047 (36943537) C Merlin-1_DR       DNA/Merlin           (5829)   4651    4302 2137541  
  1912   15.2  3.3  3.7  chr23              9280048  9280068 (36943516) C DNA6-6_DR         DNA                  (4043)   6970    6829 2137539  
  5816   10.5 11.7  2.8  chr23              9280175  9281243 (36942341) C Harbinger-4N1B_DR DNA/PIF-Harbinger       (0)   1163       2 2137542  
  4499   12.4 13.7  3.8  chr23              9281263  9282317 (36941267) C HATN2_DR          DNA/hAT                (63)   1156       1 2137543  
   213   18.8  0.0  2.1  chr23              9282318  9282343 (36941241) + hAT-N101_DR       DNA/hAT-Ac             1143   1167   (812) 2137544  
  1223    7.3  9.5  0.5  chr23              9283060  9283238 (36940346) + hAT-N66B_DR       DNA/hAT-Charlie           1    195     (0) 2137545  
   324    3.9 13.9  7.4  chr23              9283363  9283377 (36940207) + DNA8-25_DR        DNA                    2250   2297  (1670) 2137546  
   393   11.6  0.0  0.0  chr23              9283378  9283472 (36940112) C DNA-X-5_DR        DNA/hAT                (63)   1158    1064 2137547 *
   440    7.3  2.1  0.0  chr23              9283399  9283494 (36940090) + CryptonV-N5_DR    DNA/Crypton-V          9159   9256 (15281) 2137548  
   411    8.7  8.7  0.0  chr23              9283404  9283506 (36940078) C hAT-N127_DR       DNA/hAT-Charlie      (8149)   2167    2056 2137549 *
   212   23.2  2.6  1.7  chr23              9283430  9283543 (36940041) + ENSPM-6_DR        DNA/CMC-EnSpm         24898  25012  (7604) 2137550 *
   324    3.9 13.9  7.4  chr23              9283473  9283491 (36940093) + DNA8-25_DR        DNA                    2298   2367  (1600) 2137546  
  1376   12.4  4.7  0.0  chr23              9283512  9283744 (36939840) + Merlin-N3_DR      DNA/Merlin               12    255     (0) 2137551  
   237   22.2  9.6  4.0  chr23              9284367  9284460 (36939124) + TDR22             DNA                     144    242  (1013) 2137552  
   552   11.0  0.0  2.0  chr23              9284763  9284864 (36938720) C DNA-2-30_DR       DNA                   (288)    100       1 2137553  
   250   19.6 10.2  0.9  chr23              9284779  9284876 (36938708) C HATN12_DR         DNA/hAT-Ac            (328)    251     145 2137554 *
   284   22.1  7.3 15.8  chr23              9285009  9285185 (36938399) + DNA-8-26_DR       DNA/hAT-Tip100          121    284  (1890) 2137555  
   208    0.0  0.0  0.0  chr23              9285814  9285863 (36937721) + Polinton-1N1_DR   DNA/Maverick          14745  14794   (675) 2137556  
   695   21.8  9.3  2.1  chr23              9285902  9286126 (36937458) + DNA-8-26_DR       DNA/hAT-Tip100         1000   1240   (934) 2137557 *
   793   18.6  4.8  0.0  chr23              9285985  9286172 (36937412) C hAT-N126C_DR      DNA/hAT-Ac            (229)    414     218 2137558  
  1037   20.6 15.1  6.8  chr23              9286413  9286780 (36936804) C hAT-N167B_DR      DNA/hAT-Charlie       (633)    940     408 2137559  
  1095   11.8  0.0  4.3  chr23              9286781  9286975 (36936609) + CryptonV-N3_DR    DNA/Crypton-V         18663  18849  (1814) 2137560  
  1037   20.6 15.1  6.8  chr23              9286976  9287158 (36936426) C hAT-N167B_DR      DNA/hAT-Charlie       (633)    407     140 2137559  
  1256    7.3 30.5  0.3  chr23              9288767  9289028 (36934556) C hAT-N53B_DR       DNA/hAT-Ac           (1766)   2411    2071 2137561  
  1108   13.6 27.1  1.9  chr23              9289033  9289331 (36934253) C HE1_DR1           SINE/tRNA-V-RTE        (28)    374       2 2137562  
   651   24.3 14.4  6.1  chr23              9289332  9289371 (36934213) + EnSpm-N59_DR      DNA/CMC-EnSpm?         2602   2667  (1002) 2137563  
   201    6.2  3.1  0.0  chr23              9290206  9290237 (36933347) + EnSpm-N40_DR      DNA/CMC-EnSpm          2596   2628  (2766) 2137564  
   233   19.8  0.0  8.9  chr23              9290279  9290339 (36933245) C ANGEL             DNA/Kolobok            (74)    235     180 2137565  
   503   15.9  0.0 17.9  chr23              9290349  9290486 (36933098) C Harbinger-N31B_DR DNA/PIF-Harbinger       (5)    676     560 2137566  
   415   15.1 16.1  0.0  chr23              9290488  9290580 (36933004) C Harbinger-N31B_DR DNA/PIF-Harbinger     (285)    396     289 2137566  
   864    9.3  0.0  2.3  chr23              9290635  9290766 (36932818) C DNA11TA1B_DR      DNA/CMC-EnSpm           (0)    203      75 2137567  
   677   17.5  4.3  6.4  chr23              9290791  9290998 (36932586) C Harbinger-N31B_DR DNA/PIF-Harbinger     (477)    204       1 2137566  
   287   15.0  1.4  5.9  chr23              9290979  9291012 (36932572) + Helitron-N3_DR    RC/Helitron            1511   1541  (1475) 2137568 *
  3871    7.2  0.4  0.2  chr23              9291013  9291558 (36932026) C Mariner-N38_DR    DNA/TcMar-Tc1           (0)    547       1 2137569  
   305   17.5  0.0 21.4  chr23              9291470  9291571 (36932013) + EnSpm-N2_DR       DNA/CMC-EnSpm          3063   3146   (869) 2137570 *
   433   20.9 11.0  1.2  chr23              9291535  9291565 (36932019) C hAT-N134_DR       DNA/hAT?              (136)    929     811 2137571  
   515   15.9  8.8  0.0  chr23              9291566  9291678 (36931906) + ANGEL             DNA/Kolobok             158    280    (29) 2137572  
   433   20.9 11.0  1.2  chr23              9291679  9291689 (36931895) C hAT-N134_DR       DNA/hAT?              (136)    810     760 2137571  
  1167   13.3 37.7  1.0  chr23              9291756  9292203 (36931381) + TDR25             DNA/hAT-Charlie           1    611     (0) 2137573  
   236   15.0  0.0 16.7  chr23              9292170  9292225 (36931359) + EnSpm-N10_DR      DNA/CMC-EnSpm          6178   6225  (3083) 2137574 *
   218   13.5  0.0  0.0  chr23              9292875  9292911 (36930673) C CryptonV-N4_DR    DNA/Crypton-V        (5601)   7892    7856 2137575  
  3154   15.6  9.6  1.7  chr23              9292977  9293781 (36929803) C hAT-N22_DR        DNA/hAT-Ac            (406)   1332       1 2137576  
   279   12.2  0.0  0.0  chr23              9293783  9293823 (36929761) C Helitron-N3B_DR   RC/Helitron          (6512)     92      52 2137577  
  4846    2.0  0.0  0.9  chr23              9294654  9295220 (36928364) C SINE3-1a          SINE/5S-Deu-L2          (5)    565       4 2137578  
  6392    7.5  6.8  0.5  chr23              9296123  9297046 (36926538) C L2-3_DRe          LINE/L2                 (2)   5066    4085 2137579  
   961   13.0  1.2  4.3  chr23              9297032  9297313 (36926271) + Kolobok-1N1_DR    DNA/Kolobok-T2          251    697   (726) 2137580 *
   927   15.4 15.4  0.0  chr23              9297316  9297497 (36926087) C TDR4              DNA                    (84)    217       8 2137581  
   430    8.1  0.0 15.9  chr23              9297454  9297526 (36926058) + Kolobok-1N3_DR    DNA/Kolobok-T2          595    657   (410) 2137582 *
  6258    1.8  0.0  0.0  chr23              9297644  9298357 (36925227) + DNA-5-1B_DR       DNA/hAT-Tip100            1    714     (0) 2137583  
   264   22.4  1.7  0.0  chr23              9298392  9298449 (36925135) C DNA9TA1_DR        DNA/CMC-EnSpm        (3274)     59       1 2137584  
   367   18.8  0.0  0.0  chr23              9298883  9298898 (36924686) + CryptonV-N4_DR    DNA/Crypton-V          2254   2269 (11224) 2137585  
   340   11.0 40.6  0.7  chr23              9298899  9298999 (36924585) C DNAX-18_DR        DNA/Merlin              (0)    758     618 2137586  
   814   12.2 17.5  1.4  chr23              9299002  9299184 (36924400) + hAT-N50B_DR       DNA/hAT-Ac                1    212   (536) 2137587  
  4580    7.5  2.7  0.6  chr23              9299185  9299805 (36923779) C MuDR-N1_DR        DNA/MULE-MuDR           (0)    896     263 2137588  
   747    9.6  0.0  2.9  chr23              9299810  9299916 (36923668) + hAT-N45C_DR       DNA/hAT?                751    854   (383) 2137589  
   664   17.1  0.0  8.5  chr23              9299896  9300074 (36923510) + hAT-N50B_DR       DNA/hAT-Ac              204    368   (380) 2137590 *
  2522    9.6  3.4  0.3  chr23              9300077  9300432 (36923152) + SINE2-3_DR        SINE/tRNA-V-RTE           1    367     (1) 2137591  
   620   17.6  8.7  4.4  chr23              9300263  9300458 (36923126) C MuDR-2_DR         DNA/MULE-MuDR        (4892)  19041   18838 2137592 *
  2047   13.2  4.4  1.5  chr23              9300430  9300812 (36922772) + hAT-N50B_DR       DNA/hAT-Ac              355    748     (0) 2137593  
   674   14.8  0.0  0.8  chr23              9300836  9300958 (36922626) + DNAX-18_DR        DNA/Merlin              152    273   (485) 2137594 *
  1038   10.0  4.0  1.7  chr23              9300954  9301126 (36922458) C hAT-N92_DR        DNA/hAT-Ac            (797)    778     602 2137595  
   203   14.3  0.0  2.4  chr23              9301094  9301136 (36922448) C piggyBac-N5C_DR   DNA/PiggyBac?         (691)   1620    1579 2137596 *
   218    6.5  3.2  0.0  chr23              9301111  9301141 (36922443) + DNA6-6_DR         DNA                    8678   8709  (2572) 2137597  
  1320   13.6  0.0  2.5  chr23              9301144  9301364 (36922220) + hAT-N157_DR       DNA/hAT-Ac              477    682   (875) 2137598  
  2360    9.4  0.9  0.3  chr23              9301412  9301743 (36921841) C TDR13B            DNA                     (0)    763     430 2137599  
  8161    7.8  2.0  0.2  chr23              9301744  9302967 (36920617) + DNA2-3_DR         DNA/Merlin                1   1245     (0) 2137600  
  2685    9.5  6.8  0.9  chr23              9302968  9303380 (36920204) C TDR13B            DNA                   (326)    437       1 2137601  
  2059    7.4  5.9  7.4  chr23              9303383  9303791 (36919793) C hAT-N92_DR        DNA/hAT-Ac           (1172)    403       1 2137595  
   232   21.3  4.2  2.0  chr23              9304743  9304838 (36918746) + ASAT_CY           Satellite                21    118   (144) 2137602  
  2988    6.1  2.3  0.0  chr23              9305096  9305491 (36918093) + DNA-4-3B_DR       DNA                     153    557   (706) 2137603  
   946    5.9 13.3  0.0  chr23              9305495  9305629 (36917955) C TDR22B            DNA                     (0)   1248    1096 2137604 *
  4720    7.9  5.2  1.5  chr23              9305627  9306320 (36917264) C TDR22B            DNA                   (529)    719       1 2137604  
  2056    9.6  3.0  0.0  chr23              9306324  9306624 (36916960) + DNA-4-3B_DR       DNA                     555    864   (399) 2137605  
  1261   13.9  8.3  0.0  chr23              9306887  9307102 (36916482) C Tc1-4_DR          DNA/TcMar-Tc1         (337)   1235    1002 2137606  
   872   11.0  1.4  0.7  chr23              9307099  9307244 (36916340) C Tc1-4_DR          DNA/TcMar-Tc1        (1425)    147       1 2137607 *
   502   28.4  5.8  9.2  chr23              9307103  9307246 (36916338) C CryptonV-N3_DR    DNA/Crypton-V       (12763)   7900    7552 2137608 *
   281   15.0  0.0  6.0  chr23              9307219  9307289 (36916295) C EnSpm-N48B_DR     DNA/CMC-EnSpm        (5071)   1888    1822 2137609 *
  3206    8.3  6.0  0.7  chr23              9307251  9307770 (36915814) C Mariner-N38_DR    DNA/TcMar-Tc1           (0)    547       1 2137610  
   223   20.6  1.6  0.0  chr23              9307291  9307305 (36916279) + CryptonV-3_DR     DNA/Crypton-V           934    995 (22458) 2137611 *
   270   17.2  0.0 21.5  chr23              9307688  9307783 (36915801) + EnSpm-N2_DR       DNA/CMC-EnSpm          3068   3146   (869) 2137612  
   262   14.8  4.8  3.1  chr23              9307738  9307800 (36915784) C hAT-N164_DR       DNA/hAT-Tip100       (1171)    869     806 2137613 *
   595   12.5  1.6  4.9  chr23              9307780  9307905 (36915679) C SAT-13_DR         Satellite             (738)    485     364 2137614  
  1205    6.8  1.1  0.6  chr23              9307906  9308083 (36915501) + TDR1              DNA/TcMar-Tc1             1    179  (1057) 2137615  
  2262    6.7  0.0  1.0  chr23              9308084  9308399 (36915185) + TDR16             DNA/Merlin                1    313     (0) 2137616  
  1712    8.8  1.1  3.0  chr23              9308400  9308667 (36914917) + TDR1              DNA/TcMar-Tc1           172    434   (802) 2137617  
   348   18.5  0.0  3.3  chr23              9308652  9308662 (36914922) + EnSpm-N13_DR      DNA/CMC-EnSpm         19520  19608  (2538) 2137618 *
   398   18.5  0.0  0.0  chr23              9308663  9308743 (36914841) C Mariner-6_DR      DNA/TcMar-Tc1        (1548)     81       1 2137619  
   231   18.6  0.0  0.0  chr23              9308713  9308755 (36914829) + EnSpm-N48B_DR     DNA/CMC-EnSpm          1830   1872  (5087) 2137620 *
   217   18.3  2.8  8.8  chr23              9308715  9308786 (36914798) + MuDR-2_DR         DNA/MULE-MuDR         18089  18156  (5777) 2137621 *
   605   22.8  4.5  3.4  chr23              9308853  9309029 (36914555) C hAT-N94_DR        DNA/hAT-Charlie       (554)    517     339 2137622  
  1923    7.2  1.6  0.0  chr23              9309144  9309394 (36914190) C HATN8_DR          DNA/Zisupton            (0)    255       1 2137623  
   214   17.2  0.0  7.3  chr23              9309360  9309370 (36914214) + Mariner-N21_DR    DNA/TcMar               335    375   (645) 2137624 *
   216   12.1  0.0  0.0  chr23              9309371  9309403 (36914181) C ENSPM-2N_DR       DNA/CMC-EnSpm         (822)    716     684 2137625  
   469   21.6 12.5  2.4  chr23              9309519  9309670 (36913914) C Harbinger-N27_DR  DNA/PIF-Harbinger?     (50)    170       4 2137626  
   801   20.7  1.1  5.9  chr23              9310773  9311039 (36912545) C Merlin-N3_DR      DNA/Merlin              (0)    255       1 2137627  
   231   10.5  1.9  8.2  chr23              9311065  9311116 (36912468) C ASAT_CY           Satellite             (116)    146      98 2137628  
   732   15.7  0.0  5.0  chr23              9311291  9311417 (36912167) + Harbinger-8N2_DR  DNA/PIF-Harbinger         1    121   (427) 2137629  
  2383   11.0 30.9  0.7  chr23              9311419  9311949 (36911635) + HATN11B_DR        DNA/hAT                   1    690     (0) 2137630  
  1279   14.5  3.4  0.0  chr23              9311958  9312164 (36911420) + Harbinger-8N2_DR  DNA/PIF-Harbinger       131    344   (204) 2137631  
  1054   14.1  3.6  2.0  chr23              9312177  9312372 (36911212) C SINE_DR1          SINE                   (59)    199       1 2137632  
  1671   12.6  4.2  0.7  chr23              9312373  9312552 (36911032) C LINEX-1_DR        Retroposon            (498)    307     118 2137633  
   566   13.5  8.1 25.1  chr23              9312373  9312434 (36911150) + EnSpm-N49B_DR     DNA/CMC-EnSpm          1574   1796   (754) 2137634 *
  1330   23.6  4.8  2.0  chr23              9312553  9312946 (36910638) + Copia-12B_DR-LTR  LTR/Gypsy?                1    405    (62) 2137635  
   366   11.5  7.5  6.4  chr23              9312992  9313084 (36910500) C LINEX-1_DR        Retroposon            (707)     98       5 2137636  
   215   24.1  1.9  0.0  chr23              9313136  9313189 (36910395) C REX1-8_DR         LINE/Rex-Babar        (558)   2903    2849 2137637  
   634   21.6  3.1  4.2  chr23              9314592  9314784 (36908800) C hAT-N120_DR       DNA/hAT-Charlie         (3)    948     758 2137638  
   446   27.7  1.3  1.3  chr23              9314751  9314780 (36908804) C DNA9-3_DR         DNA/MULE-MuDR?       (5571)   5808    5779 2137639 *
  2672    7.0 36.1  1.7  chr23              9314781  9315362 (36908222) C TDR13B2           DNA                     (0)    779       1 2137640  
   435   14.5  0.0  0.0  chr23              9315409  9315477 (36908107) + HarbingerN6B_DR   DNA/PIF-Harbinger         3     71   (651) 2137641  
   482   11.6  0.0  0.0  chr23              9315478  9315546 (36908038) C DNA-AT-1_DR       DNA                     (0)    392     324 2137642  
  1647   12.0  9.9  4.7  chr23              9315555  9315878 (36907706) + CryptonV-N4_DR    DNA/Crypton-V          7532   7871  (5622) 2137643  
   914   19.0  6.5  4.1  chr23              9315717  9315930 (36907654) + EnSpm-15_DR       DNA/CMC-EnSpm          1121   1339 (10115) 2137644 *
  1486   10.3  0.5  0.0  chr23              9315880  9316103 (36907481) C DNA-AT-1_DR       DNA                    (65)    327     103 2137642  
  4134    8.6  5.3  0.8  chr23              9316130  9316694 (36906890) C SINE3-1           SINE/5S-Deu-L2          (0)    590       1 2137645  
   558   12.7 24.1  1.5  chr23              9316725  9316836 (36906748) C DNA-8-30_DR       DNA/hAT-Ac            (100)    922     786 2137646 *
  2295   11.6 16.9  1.5  chr23              9316739  9317140 (36906444) C Kolobok-1N1_DR    DNA/Kolobok-T2        (572)    851     389 2137647 *
  2679   14.3  4.0  5.2  chr23              9316909  9317430 (36906154) + CryptonV-N5_DR    DNA/Crypton-V         20560  21075  (3462) 2137648  
   799    7.8  8.9  1.1  chr23              9317460  9317628 (36905956) + Polinton-1N1_DR   DNA/Maverick           3175   3356 (12113) 2137649 *
  3977    7.8  3.3  1.6  chr23              9317626  9318197 (36905387) C L2-3_DRe          LINE/L2               (558)   4510    3929 2137650  
  1883   12.0  2.6 27.3  chr23              9318176  9318748 (36904836) + hAT-N188_DR       DNA/hAT-hAT5           1109   1570   (398) 2137651 *
  1776    9.6  7.4  0.6  chr23              9318770  9319095 (36904489) C DNA-8-30_DR       DNA/hAT-Ac            (674)    348       1 2137646  
   455   15.1  7.0  0.0  chr23              9319021  9319106 (36904478) C DNA8-8_DR         DNA/hAT-Charlie       (777)    430     339 2137652 *
   215   10.0 13.7  1.8  chr23              9320355  9320405 (36903179) C SAT-26B_DR        Satellite             (369)    424     368 2137653 *
   256   10.6  6.4  0.0  chr23              9320361  9320407 (36903177) + DNA2-16_DR        DNA                   10043  10092  (7959) 2137654  
   209   10.2 10.0  1.9  chr23              9320368  9320406 (36903178) C Ginger1-2_DR      DNA/Ginger-1         (4091)   2531    2489 2137655 *
  5206    5.2 24.2  0.0  chr23              9320407  9321180 (36902404) + DNA-8-11_DR       DNA/hAT-Ac                1    961     (0) 2137656  
   868   17.8 10.5  4.0  chr23              9321181  9321412 (36902172) + ANGEL             DNA/Kolobok              43    290    (19) 2137657  
  1878   15.8  4.2  4.9  chr23              9321477  9321553 (36902031) + DNA2-7_DR         DNA                    4325   4398  (5252) 2137658  
  2444    9.6  3.4  0.8  chr23              9321554  9321911 (36901673) + SINE2-4_DR        SINE/tRNA-V-RTE           1    367     (4) 2137659  
   326   21.2  5.1  8.7  chr23              9321758  9321944 (36901640) + CryptonV-N5_DR    DNA/Crypton-V          4800   4972 (19565) 2137660 *
   496   18.9 16.6  2.7  chr23              9321990  9322152 (36901432) + SINE2-1_DR        SINE/tRNA                14    198     (0) 2137661  
   294   22.1  5.7  1.8  chr23              9322234  9322339 (36901245) C LTR1_DR           LTR/Gypsy?              (0)    909     800 2137662  
   838   19.1  5.6  1.1  chr23              9322620  9322799 (36900785) + SINE2-1_DR        SINE/tRNA                 1    188    (10) 2137663  
  1930   17.1  2.2  6.1  chr23              9323057  9323102 (36900482) + CryptonV-N4_DR    DNA/Crypton-V          8841   9235  (4257) 2137664  
  2591   10.6  0.0  1.1  chr23              9323103  9323466 (36900118) + SINE2-4_DR        SINE/tRNA-V-RTE           6    365     (6) 2137665  
   643   21.2  3.2  4.3  chr23              9323529  9323847 (36899737) C LTR1_DR           LTR/Gypsy?             (69)    779     497 2137662  
   270   19.6  0.0  0.0  chr23              9324185  9324240 (36899344) C Kolobok-N10B_DR   DNA/Kolobok             (0)    271     216 2137666  
   624   24.2  0.6  0.6  chr23              9324251  9324270 (36899314) C DNA2-16_DR        DNA                  (6642)  11409   11390 2137667  
  1432   12.9  3.1  0.4  chr23              9324271  9324495 (36899089) + Kolobok-N10B_DR   DNA/Kolobok               1    231    (40) 2137668  
   247   21.3  2.6  3.9  chr23              9324539  9324550 (36899034) + EnSpm-N44_DR      DNA/CMC-EnSpm          5413   5423  (3229) 2137669  
  2667    5.2  0.3  0.9  chr23              9324551  9324901 (36898683) + HE2_DR            SINE/tRNA-V-RTE           3    351    (12) 2137670  
   223   29.3  1.3  1.3  chr23              9325661  9325736 (36897848) + EnSpm-N17_DR      DNA/TcMar              5098   5173    (20) 2137671  
   555   13.1 10.4  2.2  chr23              9325794  9325809 (36897775) + DNA6-6_DR         DNA                    6217   6350  (4930) 2137672  
   711    5.6  8.3  0.0  chr23              9325810  9325917 (36897667) + DNA-8-12_DR       DNA/Merlin               18    134   (597) 2137673  
  4110   12.9  3.9  0.9  chr23              9325959  9326719 (36896865) C LTR3_DR           LTR/Gypsy               (0)    784       1 2137674  
   951   10.1  3.1  0.6  chr23              9326720  9326878 (36896706) + DNA-8-12_DR       DNA/Merlin              150    312   (419) 2137675  
  4467   11.0  4.2  6.4  chr23              9326879  9327710 (36895874) + KolobokN78B_DR    DNA/Kolobok-T2            1    815   (202) 2137676  
   229   21.5  1.4  5.6  chr23              9327653  9327711 (36895873) C Harbinger-5_DR    DNA/PIF-Harbinger    (5506)   1153    1098 2137677 *
   407    2.1  0.0  0.0  chr23              9327712  9327758 (36895826) + DNA-2-4_DR        DNA                       3     49  (1350) 2137678 *
  1583    6.5  1.4  0.9  chr23              9327748  9327963 (36895621) C SINE2-3_DR        SINE/tRNA-V-RTE        (82)    286      70 2137679  
  1250   18.7  2.8 17.1  chr23              9327755  9328137 (36895447) + EnSpm-N11_DR      DNA/CMC-EnSpm          3403   3733  (1620) 2137680 *
   353    6.3  0.0  4.2  chr23              9328138  9328187 (36895397) + TDR9              DNA                       1     48   (160) 2137681  
   211   14.3  0.0  7.1  chr23              9328157  9328201 (36895383) + hAT-N25B_DR       DNA/hAT-Ac              118    159   (561) 2137682 *
  4465    4.4  1.8  0.0  chr23              9328181  9328725 (36894859) + Harbinger-8N1_DR  DNA/PIF-Harbinger         1    555     (0) 2137683  
   350   17.9  0.0  1.5  chr23              9328678  9328745 (36894839) + DNA2-7_DR         DNA                    5507   5573  (4077) 2137684 *
   351   23.9 14.7  3.0  chr23              9328726  9328902 (36894682) C DNAX-23_DR        DNA                  (2323)   9478    9282 2137685 *
  1065   13.9  1.8  0.0  chr23              9328750  9328915 (36894669) C DNA8-17_DR        DNA/hAT-Tip100        (335)   1478    1310 2137686  
   814   22.1  2.0  1.5  chr23              9328916  9328946 (36894638) C EnSpm-N11_DR      DNA/CMC-EnSpm        (3615)   1737    1540 2137687  
   234   11.6  1.8  7.5  chr23              9329658  9329713 (36893871) C CryptonV-N4_DR    DNA/Crypton-V        (8374)   5119    5067 2137688 *
   255   17.9  0.0  0.0  chr23              9329669  9329724 (36893860) C Helitron-N2_DR    RC/Helitron           (973)   1490    1435 2137689 *
   295   18.1  1.4  0.0  chr23              9329680  9329751 (36893833) + CryptonV-3_DR     DNA/Crypton-V           935   1007 (22446) 2137690  
   217   16.8  8.2  2.2  chr23              9329714  9329739 (36893845) C hAT-N21B_DR       DNA/hAT-Ac             (50)   1248    1162 2137691 *
  1748    4.9  1.2  0.0  chr23              9329744  9329988 (36893596) + Mariner-N38_DR    DNA/TcMar-Tc1           300    547     (0) 2137692  
   237   20.0  6.2  0.0  chr23              9329934  9329998 (36893586) C CryptonV-3_DR     DNA/Crypton-V       (22455)    998     930 2137693 *
   318   11.3  0.0  1.9  chr23              9329946  9329999 (36893585) C Zisupton-6_DR     DNA/Zisupton        (13131)   8985    8933 2137694  
   310   11.3  1.5  6.3  chr23              9329947  9329959 (36893625) C Helitron-N3_DR    RC/Helitron          (1437)   1579    1552 2137695 *
   322    2.6  0.0  0.0  chr23              9329960  9329998 (36893586) + Merlin-1_DR       DNA/Merlin             2146   2184  (8343) 2137696  
   310   11.3  1.5  6.3  chr23              9329999  9330012 (36893572) C Helitron-N3_DR    RC/Helitron          (1437)   1551    1517 2137695  
   231   24.1  1.1 14.3  chr23              9330590  9330676 (36892908) + Harbinger-4_DR    DNA/PIF-Harbinger         1     77  (3268) 2137697  
   461   23.4  3.4  7.7  chr23              9330679  9330882 (36892702) + Harbinger-4_DR    DNA/PIF-Harbinger       226    421  (2924) 2137698 *
   590   22.1  4.9  3.8  chr23              9330735  9330917 (36892667) C Harbinger-4N1_DR  DNA/PIF-Harbinger     (264)    757     573 2137699  
   296   11.8  3.9  0.0  chr23              9330884  9330934 (36892650) + Harbinger-4_DR    DNA/PIF-Harbinger      2943   2995   (350) 2137700 *
  4020   13.7 10.7  2.3  chr23              9330935  9331654 (36891930) + TDR13B2           DNA                       1    779     (0) 2137701  
  1362   14.7 18.3  3.4  chr23              9331850  9332188 (36891396) + Kolobok-N14_DR    DNA/Kolobok-T2?          19    406    (13) 2137702  
   516   20.2  1.7  1.7  chr23              9332187  9332302 (36891282) C Harbinger-4N1_DR  DNA/PIF-Harbinger     (848)    173      58 2137699 *
  3512    7.5 29.4  0.6  chr23              9332307  9332967 (36890617) C hAT-N167_DR       DNA/hAT-Charlie         (0)    850       1 2137703  
   234   21.1  5.4 14.4  chr23              9333026  9333191 (36890393) C EnSpm-N36_DR      DNA/CMC-EnSpm        (2223)   1002     850 2137704 *
  1294    6.2  0.0  0.6  chr23              9333047  9333208 (36890376) + hATN-28_DRe       DNA/hAT-Charlie           6    166    (37) 2137705  
   219   15.6  4.1  8.5  chr23              9333200  9333248 (36890336) C TDR22             DNA                   (866)    389     343 2137706 *
   950   21.7  4.2  5.7  chr23              9333266  9333549 (36890035) C TDR22             DNA                   (975)    280       1 2137706  
   356   29.2  2.4  3.0  chr23              9333587  9333752 (36889832) C Helitron-4_DR     RC/Helitron          (1767)  30101   29937 2137707  
   226   20.8 19.1  3.8  chr23              9334409  9334523 (36889061) + CryptonV-N6_DR    DNA/Crypton-V           282    413   (149) 2137708  
  1151   12.8  3.5  4.8  chr23              9334524  9334753 (36888831) + DNA-8-24_DR       DNA/hAT-Tip100          490    716  (1067) 2137709  
   219   25.8  7.8  9.7  chr23              9334660  9334775 (36888809) + MuDR-2_DR         DNA/MULE-MuDR          7839   7952 (15981) 2137710 *
   456    9.6  2.2  9.3  chr23              9334750  9334841 (36888743) + CryptonV-N6_DR    DNA/Crypton-V           408    493    (69) 2137711  
   212   20.4  1.8  3.6  chr23              9334792  9334847 (36888737) C CryptonV-N7_DR    DNA/Crypton-V         (162)    122      68 2137712 *
   314   26.4  0.8  0.8  chr23              9334898  9335027 (36888557) + (TCCA)n           Simple_repeat             4    133     (0) 2137713  
   233   21.6  1.3  1.3  chr23              9334964  9335038 (36888546) C Polinton-4_DR     DNA/Maverick         (7597)  12690   12616 2137714 *
  1058    7.4  0.3  1.7  chr23              9335185  9335405 (36888179) + (TCCA)n           Simple_repeat             1    217     (0) 2137715  
   449   14.2 13.4  0.6  chr23              9335276  9335424 (36888160) C Polinton-4_DR     DNA/Maverick         (7591)  12696   12529 2137716 *
  1851    7.6  2.0  0.0  chr23              9336410  9336659 (36886925) C HATN8_DR          DNA/Zisupton            (0)    255       1 2137717  
   245   10.6  0.0  7.9  chr23              9336625  9336665 (36886919) + Mariner-N21_DR    DNA/TcMar               335    372   (648) 2137718 *
   234   15.4  0.0  0.0  chr23              9336773  9336811 (36886773) C EnSpm-6N1_DR      DNA/CMC-EnSpm        (1906)   7330    7292 2137719 *
   419   15.2  0.0  0.0  chr23              9336801  9336866 (36886718) + Tc1-1_DR          DNA/TcMar-Tc1          1008   1073   (552) 2137720  
  1511    7.4  0.0  0.0  chr23              9336872  9337060 (36886524) C TDR3B             DNA/hAT-Charlie         (0)    193       5 2137721  
  1406   13.3  3.4 12.3  chr23              9337065  9337355 (36886229) + Tc1-1_DR          DNA/TcMar-Tc1          1071   1338   (287) 2137722  
  1010   18.6  2.5  5.0  chr23              9337850  9338133 (36885451) C Dada-U1A_DR       DNA/Dada             (7544)   3435    3159 2137723  
  3124    9.4  6.0  0.6  chr23              9338322  9338833 (36884751) + Mariner-N38_DR    DNA/TcMar-Tc1             1    540     (7) 2137724  
  1473   21.3 21.5  2.2  chr23              9338398  9338927 (36884657) + DNA8-17_DR        DNA/hAT-Tip100          643   1307   (506) 2137725 *
  2158   11.9  6.7  0.3  chr23              9338928  9339256 (36884328) + SINE2-3B_DR       SINE/tRNA-V               1    350     (1) 2137726  
   202   14.3  0.0  0.0  chr23              9339710  9339751 (36883833) C CryptonV-N4_DR    DNA/Crypton-V        (5953)   7540    7499 2137727  
 10181    3.4  0.0  0.7  chr23              9339864  9341077 (36882507) C Harbinger-4N1C_DR DNA/PIF-Harbinger       (0)   1206       1 2137728  
   619   18.8  8.6  0.7  chr23              9341078  9341211 (36882373) C Harbinger-N14_DR  DNA/PIF-Harbinger      (58)    609     465 2137729  
  1419    8.9  0.5  0.5  chr23              9341256  9341448 (36882136) + LTR-11_DR-LTR     LTR                       1    193     (0) 2137730  
   424   28.6  7.8  6.6  chr23              9341449  9341697 (36881887) C Harbinger-N14_DR  DNA/PIF-Harbinger     (363)    304      53 2137729  
   511   14.5 11.1  1.4  chr23              9341708  9341833 (36881751) + CR1-37_DR         LINE/L2                2566   2703    (14) 2137731  
   714   19.9  0.0  9.0  chr23              9342635  9342827 (36880757) C L2-5_DRe          LINE/L2                 (6)   2221    2045 2137732  
   289   23.4  6.4  1.2  chr23              9342810  9342887 (36880697) C L2-5_DRe          LINE/L2               (363)   1864    1783 2137732 *
   200   25.0  6.9  0.0  chr23              9342833  9342904 (36880680) C DNA2-13_DR        DNA                  (1735)   4163    4087 2137733 *
   623   17.0  7.6  1.4  chr23              9342917  9343047 (36880537) C L2-5_DRe          LINE/L2               (527)   1700    1562 2137732  
   449   10.9  0.0  0.0  chr23              9343059  9343122 (36880462) C TDR19             DNA/hAT-Charlie       (243)    162      99 2137734  
  1057   14.9 31.3  0.0  chr23              9343124  9343372 (36880212) + Harbinger-N10_DR  DNA/PIF-Harbinger         2    328     (0) 2137735  
   773   20.7  2.9  5.1  chr23              9343373  9343476 (36880108) + ENSPM-6_DR        DNA/CMC-EnSpm         19557  19655 (12961) 2137736  
   500   22.2  0.8  1.6  chr23              9343369  9343496 (36880088) + Helitron-2_DR     RC/Helitron            9467   9593 (17819) 2137737 *
  1030   14.8  6.0  0.5  chr23              9343489  9343672 (36879912) C L2-5_DRe          LINE/L2               (939)   1288    1095 2137732  
  1116   16.7  0.5  0.0  chr23              9343700  9343897 (36879687) C L2-5_DRe          LINE/L2              (1667)    560     362 2137732  
   381   20.1 13.1  5.0  chr23              9343929  9344096 (36879488) + ASAT_CY           Satellite                41    221    (41) 2137738  
   272   21.5  4.1  8.6  chr23              9344129  9344250 (36879334) + EnSpm-N39C_DR     DNA/CMC-EnSpm?         1850   1966  (1627) 2137739 *
   532   14.7  0.0  1.1  chr23              9344147  9344242 (36879342) C ANGEL             DNA/Kolobok           (212)     97       3 2137740  
   495   18.9  0.0  1.8  chr23              9344243  9344253 (36879331) C EnSpm-8_DR        DNA/CMC-EnSpm         (992)   8449    8345 2137741  
  2957   11.0  2.6  0.4  chr23              9344254  9344710 (36878874) C TDR23             DNA                     (0)   1147     681 2137742 *
  3618   11.2  1.0  0.0  chr23              9344704  9345205 (36878379) + EnSpm-N39B_DR     DNA/CMC-EnSpm?           59    565     (0) 2137743  
  3446   10.2  9.8  3.4  chr23              9345209  9345854 (36877730) C TDR23             DNA                   (461)    686       1 2137744  
   266   10.4  0.0  2.1  chr23              9345896  9345944 (36877640) + L2-5_DRe          LINE/L2                2178   2225     (2) 2137745  
 11757    0.9  0.8  0.6  chr23              9345949  9347314 (36876270) C piggyBac-N15_DR   DNA/PiggyBac?           (0)   1369       1 2137746  
   207   13.8  0.0  0.0  chr23              9347458  9347486 (36876098) + Gypsy-241_DR-LTR  LTR/Gypsy?              293    321   (674) 2137747  
  1399   14.1 12.8  1.6  chr23              9348671  9348951 (36874633) C EnSpm-N7_DR       DNA/CMC-EnSpm          (21)   2218    1907 2137748  
   516    0.0  0.0  0.0  chr23              9348950  9349006 (36874578) C L2-2_DRe          LINE/L2                 (7)   4231    4175 2137749 *
   235    6.7  0.0  0.0  chr23              9349014  9349043 (36874541) C TDR5              DNA/CMC-EnSpm         (388)    143     114 2137750  
  8243    7.0  2.0  1.9  chr23              9349046  9350198 (36873386) + hAT-N56_DR        DNA/hAT-Ac                1   1154     (0) 2137751  
   841   11.6  0.0  0.0  chr23              9350199  9350317 (36873267) C TDR5              DNA/CMC-EnSpm         (412)    119       1 2137752  
  5045    7.5  3.1 18.4  chr23              9351174  9352172 (36871412) + DNA-8-7_DR        DNA/hAT-Tip100            1    870   (179) 2137753 *
 46840    0.3  0.4  0.7  chr23              9352171  9357569 (36866015) + Tx1-20_DR         LINE/L1-Tx1               2   5387    (15) 2137754  
   628   12.1  3.2  0.0  chr23              9357568  9357724 (36865860) + DNA-8-7_DR        DNA/hAT-Tip100          851   1012    (37) 2137755 *
  2416    4.8  3.2  0.0  chr23              9357777  9358085 (36865499) + hAT-N78_DR        DNA/hAT-Charlie           1    319     (0) 2137756  
   915   11.9  4.5  5.0  chr23              9359054  9359085 (36864499) C DNAX-23_DR        DNA                  (1414)  10387   10327 2137757  
   690   15.6  5.8  0.0  chr23              9359086  9359239 (36864345) C Mariner-N5C_DR    DNA/TcMar            (4411)   3510    3348 2137758 *
   984   10.8  5.0  1.2  chr23              9359113  9359271 (36864313) + hAT-N167B_DR      DNA/hAT-Charlie        1216   1380   (193) 2137759  
   915   11.9  4.5  5.0  chr23              9359240  9359298 (36864286) C DNAX-23_DR        DNA                  (1414)  10326   10207 2137757 *
   861   18.4  4.6  0.5  chr23              9359272  9359306 (36864278) C CryptonV-N1_DR    DNA/Crypton-V        (1906)   8142    7941 2137760 *
  1401   19.6  8.2  2.9  chr23              9360222  9360273 (36863311) C DNA8-17_DR        DNA/hAT-Tip100        (105)   1708    1377 2137761  
  1627   15.4 12.8  0.5  chr23              9360274  9360600 (36862984) C HE1_DR1           SINE/tRNA-V-RTE        (35)    367       1 2137762  
   566    7.6 18.8  6.4  chr23              9360663  9360774 (36862810) C hAT-N167_DR       DNA/hAT-Charlie         (2)    848     724 2137763 *
  2052   10.7 12.2  1.3  chr23              9360772  9361122 (36862462) C hAT-N167_DR       DNA/hAT-Charlie       (472)    378       1 2137763  
   750   15.9  0.0  1.6  chr23              9361332  9361459 (36862125) C DNA21TA1_DR       DNA/TcMar-Tc1          (73)    466     341 2137764  
   796   13.7 10.7  0.0  chr23              9361494  9361624 (36861960) + TDR8D             DNA                      29    173   (506) 2137765  
  1623   21.4  1.0  1.6  chr23              9361628  9361918 (36861666) + TDR13B            DNA                       6    294   (469) 2137766  
  8342    4.8  0.9  0.2  chr23              9361919  9362964 (36860620) + LOOPERN1_DR       DNA/Kolobok-T2            1   1053   (181) 2137767  
  1147   13.2  4.0  0.0  chr23              9362973  9363146 (36860438) + TDR8D             DNA                     499    679     (0) 2137768  
  1379   11.0  0.4 12.4  chr23              9363148  9363417 (36860167) C DNA21TA1_DR       DNA/TcMar-Tc1         (242)    297      57 2137764  
  1110   15.2  1.0  1.5  chr23              9363640  9363840 (36859744) C ENSPM-6_DR        DNA/CMC-EnSpm        (9867)  22749   22550 2137769  
   254   21.0  3.4  1.4  chr23              9363864  9363952 (36859632) + Helitron-N5B_DR   RC/Helitron            1159   1221   (426) 2137770  
  4126   11.3 10.2  0.9  chr23              9364790  9365492 (36858092) + TDR13             DNA                       5    772     (0) 2137771  
   388   16.4  6.9  2.2  chr23              9365687  9365700 (36857884) + DNA8-23_DR        DNA                    1678   1768  (4971) 2137772  
   506    4.9  0.0  0.0  chr23              9365709  9365769 (36857815) C DNA6-6_DR         DNA                  (6724)   4557    4497 2137773  
   208   30.4  2.9  0.0  chr23              9365903  9365971 (36857613) + L2-42_DRe         LINE/L2                2466   2536  (1033) 2137774  
   305   10.2  1.2  4.0  chr23              9366234  9366317 (36857267) C CryptonV-N4_DR    DNA/Crypton-V        (9918)   3575    3510 2137775  
   461   16.9  3.6  0.0  chr23              9366433  9366515 (36857069) + EnSpm-N40_DR      DNA/CMC-EnSpm          2414   2499  (2895) 2137776 *
  2797    7.3  0.0  0.6  chr23              9366445  9366802 (36856782) + SINE2-4_DR        SINE/tRNA-V-RTE          13    368     (3) 2137777  
   750   15.4  0.8  0.0  chr23              9366700  9366829 (36856755) + DNA-TA-4_DR       DNA/TcMar              4553   4683  (5112) 2137778 *
   238   16.7  3.7  0.0  chr23              9366801  9366854 (36856730) C ASAT_CY           Satellite              (65)    197     142 2137779 *
   213   23.2  3.6  0.0  chr23              9366805  9366860 (36856724) C EnSpm-6N1_DR      DNA/CMC-EnSpm        (1754)   7482    7425 2137780 *
   219   21.1  0.0  2.8  chr23              9367034  9367106 (36856478) C EnSpm-N38_DR      DNA/CMC-EnSpm        (1425)   1017     947 2137781 *
   269   12.4  0.0  2.5  chr23              9367037  9367063 (36856521) C CryptonV-N4_DR    DNA/Crypton-V       (10288)   3205    3165 2137775  
   290    6.5  2.2  0.0  chr23              9367064  9367109 (36856475) C DNA9-3_DR         DNA/MULE-MuDR?      (10331)   1048    1002 2137782  
   215   17.8  4.4  3.2  chr23              9367072  9367163 (36856421) + Helitron-4_DR     RC/Helitron            4440   4524 (27344) 2137783 *
   269   12.4  0.0  2.5  chr23              9367110  9367123 (36856461) C CryptonV-N4_DR    DNA/Crypton-V       (10288)   3164    3141 2137775  
   537   21.8  5.6  0.8  chr23              9368276  9368400 (36855184) C Harbinger-N23_DR  DNA/PIF-Harbinger      (21)    416     286 2137784  
  2235    5.9  1.4  0.3  chr23              9368543  9368831 (36854753) C Gypsy91-LTR_DR    LTR/Gypsy               (0)    294       3 2137785  
   483   17.6  5.5  0.9  chr23              9368840  9368948 (36854636) C ASAT_CY           Satellite              (57)    205      92 2137786  
   248   12.8  0.0  0.0  chr23              9368974  9369012 (36854572) C hAT-27N1_DR       DNA/hAT-Ac            (136)    595     557 2137787  
  6388   10.1 15.7  0.9  chr23              9369026  9370093 (36853491) + TC1DR3            DNA/TcMar-Tc1             1   1225     (0) 2137788  
   404   11.0  0.0  4.1  chr23              9370098  9370173 (36853411) C hAT-27N1_DR       DNA/hAT-Ac            (191)    540     468 2137787  
   211   23.0  9.5  0.0  chr23              9370187  9370260 (36853324) + IS3EU-4_DR        DNA/IS3EU             10378  10458  (4571) 2137789 *
   219   17.1  0.0  0.0  chr23              9370227  9370267 (36853317) C hAT-27N1_DR       DNA/hAT-Ac            (644)     87      47 2137787  
  3080    2.4  0.0  0.0  chr23              9370268  9370636 (36852948) C Merlin-N1_DR      DNA/Merlin              (0)    369       1 2137790  
   317   13.2  0.0  0.0  chr23              9370637  9370689 (36852895) C hAT-27N1_DR       DNA/hAT-Ac            (677)     54       2 2137791  
   337   14.9  1.3  1.3  chr23              9370693  9370767 (36852817) C ASAT_CY           Satellite             (153)    109      35 2137786  
  1462   11.8  1.4  4.2  chr23              9370817  9371127 (36852457) + HARBINGER3NB_DR   DNA/PIF-Harbinger         1    291  (3308) 2137792  
   334   12.6  5.2  1.0  chr23              9371091  9371186 (36852398) + EnSpm-6N1_DR      DNA/CMC-EnSpm          6488   6587  (2649) 2137793 *
   600   12.9  3.6  0.0  chr23              9371112  9371251 (36852333) C Helitron-4_DR     RC/Helitron         (18322)  13546   13402 2137794 *
   704    9.5  0.0 11.1  chr23              9371131  9371260 (36852324) C Zisupton-6_DR     DNA/Zisupton        (20804)   1312    1196 2137795  
   312   26.8  9.5  0.5  chr23              9371187  9371256 (36852328) C hAT-N131_DR       DNA/hAT-Ac           (1685)    376     196 2137796 *
   276   18.4  3.1  6.5  chr23              9371228  9371291 (36852293) + Harbinger3_DR     DNA/PIF-Harbinger       321    382  (3217) 2137797 *
   526   13.5  7.9  2.5  chr23              9371261  9371282 (36852302) + Kolobok-4_DR      DNA/Kolobok-T2         5083   5242  (1389) 2137798  
   755    9.2  0.0  0.0  chr23              9371286  9371383 (36852201) + Harbinger3_DR     DNA/PIF-Harbinger      1216   1313  (2286) 2137799 *
  4141    9.4  5.7  0.1  chr23              9371383  9371998 (36851586) + Harbinger3_DR     DNA/PIF-Harbinger      2950   3599     (0) 2137800  
   771   27.8 21.3  1.2  chr23              9372390  9372924 (36850660) + L2-2_DRe          LINE/L2                2503   3143  (1095) 2137801  
  6276    7.5  4.6  0.3  chr23              9372982  9373867 (36849717) + TDR2              DNA/TcMar-Tc1            14    937     (0) 2137802  
   376   22.3  9.8  2.6  chr23              9374091  9374111 (36849473) + Zisupton-6_DR     DNA/Zisupton           9462   9614 (12502) 2137803  
   609   13.4  9.0  2.3  chr23              9374112  9374233 (36849351) + DNA-2-29_DR       DNA                       1    130     (2) 2137804  
   270   21.6  5.5  9.8  chr23              9374125  9374252 (36849332) C Zisupton-1_DR     DNA/Zisupton         (4731)   4898    4776 2137805 *
   678   26.6 12.7  1.4  chr23              9374324  9374590 (36848994) + L2-2_DRe          LINE/L2                2821   3117  (1121) 2137806  
  3743   11.2  9.1  0.3  chr23              9374688  9375305 (36848279) C TDR23             DNA                     (2)   1145     474 2137807  
  2614   10.8  8.2  1.1  chr23              9375479  9375976 (36847608) C piggyBac-N2_DR    DNA/PiggyBac            (1)    535       3 2137808  
   487   25.7  8.0  3.9  chr23              9376161  9376310 (36847274) C TE-X-7_DR         LINE?/Penelope?       (532)    307     152 2137809 *
  2066   11.1  4.7  1.4  chr23              9376177  9376515 (36847069) C HE1_DR1           SINE/tRNA-V-RTE        (17)    385      36 2137810  
  1379   20.1  4.6 10.2  chr23              9376183  9376575 (36847009) C CryptonV-2_DR     DNA/Crypton-V         (664)  21147   20775 2137811 *
   596   19.6  7.1  3.7  chr23              9376524  9376718 (36846866) C hAT-N126B_DR      DNA/hAT-Ac            (386)    214       2 2137812 *
  1888   11.9  8.1  0.0  chr23              9377322  9377641 (36845943) C TDR23             DNA                     (1)   1146     801 2137813  
   749    6.8  3.9  0.0  chr23              9377642  9377744 (36845840) + hAT-N22C_DR       DNA/hAT-Ac                1    107   (587) 2137814  
   343   20.0  1.2  2.5  chr23              9377730  9377811 (36845773) + EnSpm-11_DR       DNA/CMC-EnSpm          6903   6983  (2020) 2137815 *
  5456    0.7  0.0  0.0  chr23              9377740  9378343 (36845241) C L2-1_DR           LINE/L2                 (0)   4985    4382 2137816  
  2793   10.3  5.5  1.6  chr23              9378355  9378788 (36844796) + hAT-N22B_DR       DNA/hAT-Ac               98    548   (831) 2137817  
   339    7.2 17.4  0.0  chr23              9378794  9378862 (36844722) C TDR23             DNA                   (530)    617     537 2137813  
  2189   11.4 10.8  7.7  chr23              9378938  9379429 (36844155) + Rex1-50_DR        LINE/Rex-Babar         1933   2438    (11) 2137818  
   331    7.7  0.0  0.0  chr23              9379423  9379480 (36844104) + (CCTAT)n          Simple_repeat             1     58     (0) 2137819 *
  2073   14.4  6.8  0.0  chr23              9379475  9379843 (36843741) C TDR23             DNA                   (747)    400       7 2137807  
  1311    8.0  5.9  0.0  chr23              9380802  9380988 (36842596) + DNA-2-16_DR       DNA/CMC-EnSpm             1    198  (1514) 2137820  
   365   11.0  2.5  8.0  chr23              9381014  9381092 (36842492) C MSAT-4_DR         Satellite             (153)     78       4 2137821 *
  2315   20.2 14.9  0.9  chr23              9381056  9381726 (36841858) C Mariner-7_DR      DNA/TcMar-Tc1         (319)   1268     505 2137822  
  1201    4.0  0.0  0.0  chr23              9382263  9382411 (36841173) C DNA15TA1_DR       DNA/TcMar-Tc1           (0)    442     294 2137823 *
  9667    1.8  2.3  0.1  chr23              9382411  9383548 (36840036) C Helitron-N4_DR    RC/Helitron             (0)   1163       1 2137824  
  1166    6.0  7.2  0.0  chr23              9383550  9383716 (36839868) C DNA15TA1_DR       DNA/TcMar-Tc1         (147)    295     117 2137823  
   234   32.1  1.4  4.4  chr23              9383727  9383866 (36839718) C CryptonV-N5_DR    DNA/Crypton-V       (19418)   5119    4984 2137825 *
   422   21.2  2.7 22.0  chr23              9383743  9383933 (36839651) C SINE2-5_DR        SINE/tRNA-V-RTE        (33)    369     162 2137826  
   381   21.1 18.0  1.2  chr23              9383973  9384111 (36839473) C EnSpm-N23_DR      DNA/CMC-EnSpm         (476)    162       1 2137827  
   380    9.1  0.0  6.1  chr23              9384688  9384757 (36838827) + EnSpm-N32_DR      DNA/CMC-EnSpm             1     66   (440) 2137828  
   359   11.1  9.5  0.0  chr23              9384758  9384820 (36838764) C LOOPERN6_DR       DNA/PiggyBac            (0)   1351    1283 2137829  
   418    9.1  1.0 23.2  chr23              9384846  9384945 (36838639) C EnSpm-N2_DR       DNA/CMC-EnSpm         (869)   3146    3065 2137830 *
  3192    6.6  7.6  0.4  chr23              9384861  9385361 (36838223) + Mariner-N38_DR    DNA/TcMar-Tc1             3    539     (8) 2137831  
  6527    9.6 10.1  1.8  chr23              9385385  9386543 (36837041) C LOOPERN6_DR       DNA/PiggyBac           (98)   1253       1 2137829  
   386   10.9  2.2  8.2  chr23              9386544  9386633 (36836951) + EnSpm-N32_DR      DNA/CMC-EnSpm            63    147   (359) 2137832  
  4897    9.7  9.8  2.4  chr23              9386634  9387436 (36836148) + HarbingerN5_DR    DNA/PIF-Harbinger         1    861     (0) 2137833  
   519   24.5  2.8 12.0  chr23              9387437  9387462 (36836122) + DNA2-13_DR        DNA                    5206   5213   (685) 2137834 *
   990    8.4  9.6  0.0  chr23              9387454  9387620 (36835964) + EnSpm-N32_DR      DNA/CMC-EnSpm           157    339   (167) 2137835  
  1421    5.4  2.0  0.5  chr23              9387621  9387824 (36835760) C EnSpm-N4_DR       DNA/CMC-EnSpm           (5)    207       1 2137836  
   471   11.5  8.6  0.9  chr23              9387833  9387937 (36835647) + EnSpm-N32_DR      DNA/CMC-EnSpm           360    472    (34) 2137837  
   268   11.3 10.2  0.7  chr23              9388597  9388655 (36834929) + DNA-5-8E_DR       DNA/hAT-hAT5              1     62   (408) 2137838  
  3698    5.5  0.2  2.6  chr23              9388657  9389159 (36834425) C SINE3-1a          SINE/5S-Deu-L2          (2)    568      78 2137839  
  1333   10.4  8.6  7.8  chr23              9389155  9389446 (36834138) + DNA-5-8B_DR       DNA/hAT-hAT5            125    418     (9) 2137840 *
  1438    8.4 28.9  0.0  chr23              9389449  9389732 (36833852) C DNA15TA1_DR       DNA/CMC-EnSpm          (76)    366       1 2137841  
   838   15.9  1.7  2.4  chr23              9389742  9390080 (36833504) + EnSpm-N42_DR      DNA/CMC-EnSpm           564   1120  (8116) 2137842 *
  1697   18.6  9.2  1.2  chr23              9389966  9390120 (36833464) + Merlin-1_DR       DNA/Merlin             1055   1501  (9026) 2137843  
  1834   14.3  4.3  0.0  chr23              9390121  9390421 (36833163) + TE-X-1_DR         DNA                    1165   1478     (0) 2137844  
  1697   18.6  9.2  1.2  chr23              9390422  9390443 (36833141) + Merlin-1_DR       DNA/Merlin             1502   1570  (8957) 2137843  
  6595    1.2  0.0  0.9  chr23              9390444  9391215 (36832369) C hAT-N36_DR        DNA/hAT?                (0)   1740     976 2137845  
  1696   19.7 10.2  0.5  chr23              9391172  9391211 (36832373) + DNA2-16_DR        DNA                    5701   6109 (11942) 2137846 *
  2153   10.0  9.6  0.6  chr23              9391212  9391544 (36832040) + SINE2-4_DR        SINE/tRNA-V-RTE           1    363     (8) 2137847  
   630   22.6  1.3  0.6  chr23              9391416  9391571 (36832013) + DNA7-N1_DR        DNA/Zisupton           4691   4847  (5570) 2137848 *
  5269    3.0 23.2  0.3  chr23              9391544  9392337 (36831247) C hAT-N36_DR        DNA/hAT?              (765)    975       1 2137845  
   344    7.9  0.0  1.6  chr23              9392338  9392389 (36831195) + Merlin-1_DR       DNA/Merlin             1057   1107  (9420) 2137849  
   336    6.1  6.1  0.0  chr23              9392338  9392403 (36831181) C Mariner-N5C_DR    DNA/TcMar            (6459)   1462    1393 2137850 *
  5581    5.2  2.4  2.7  chr23              9392385  9393168 (36830416) + hAT-N185_DR       DNA/hAT?                179    960     (0) 2137851  
   520    7.7  1.8  2.7  chr23              9393169  9393257 (36830327) C CryptonV-N5_DR    DNA/Crypton-V       (13013)  11524   11466 2137852  
   458   13.3  7.4  2.6  chr23              9393170  9393277 (36830307) C Kolobok-4_DR      DNA/Kolobok-T2       (1571)   5060    4948 2137853 *
   349    7.7  8.1  4.7  chr23              9393172  9393294 (36830290) C EnSpm-16_DR       DNA/CMC-EnSpm        (9116)    668     542 2137854 *
   299   13.2  0.0  9.2  chr23              9393278  9393336 (36830248) C Dada-U6_DR        DNA/Dada             (1772)   7191    7039 2137855 *
   204   15.5  1.7  0.0  chr23              9393853  9393910 (36829674) C Polinton-4_DR     DNA/Maverick         (3405)  16882   16824 2137856 *
   257   14.5  8.7  0.0  chr23              9393862  9393930 (36829654) C EnSpm-7_DR        DNA/CMC-EnSpm        (3888)   7146    7072 2137857  
   438    6.6  1.6  0.0  chr23              9394494  9394554 (36829030) + TZF28B            DNA/TcMar-Tc1             1     62  (1552) 2137858 *
   764   11.0  0.0  0.0  chr23              9394550  9394658 (36828926) + TZF28B            DNA/TcMar-Tc1          1144   1252   (362) 2137859  
   972   12.2 11.6  0.0  chr23              9394661  9394824 (36828760) + hAT-N155_DR       DNA/hAT-Tip100          406    588     (0) 2137860  
  1159    7.9  1.8  0.6  chr23              9395051  9395215 (36828369) + TZF28B            DNA/TcMar-Tc1          1198   1364   (250) 2137861  
   674    8.4 14.2  0.7  chr23              9395216  9395335 (36828249) + TZF28B            DNA/TcMar-Tc1          1479   1614     (0) 2137862 *
  2804   11.4  6.2  5.6  chr23              9395326  9395891 (36827693) C DNA8-13_DR        DNA/hAT-Tip100?         (2)    656      88 2137863  
   766   11.8 11.7  0.5  chr23              9395870  9396040 (36827544) C Merlin-1_DR       DNA/Merlin           (5357)   5170    4981 2137864 *
   971    5.4  8.7  0.6  chr23              9395891  9396040 (36827544) C Mariner-N38_DR    DNA/TcMar-Tc1          (85)    462     301 2137865  
   702    8.8 34.9  1.9  chr23              9396041  9396088 (36827496) + hAT-N164_DR       DNA/hAT-Tip100          919   1180   (860) 2137866  
   282    4.1  9.4  7.4  chr23              9396044  9396096 (36827488) C DNAX-25B_DR       DNA/Zisupton         (2099)   1439    1386 2137867 *
   299    2.4  0.0  9.5  chr23              9396051  9396096 (36827488) C EnSpm-6N1_DR      DNA/CMC-EnSpm        (7990)   1246    1205 2137868  
   281   10.7  3.4  5.2  chr23              9396097  9396109 (36827475) C MuDR-2_DR         DNA/MULE-MuDR        (7918)  16015   15958 2137869 *
  1581   14.3 23.7  0.9  chr23              9396103  9396574 (36827010) + hAT-N155_DR       DNA/hAT-Tip100           10    588     (0) 2137870  
  2472    8.4  0.6  0.0  chr23              9397233  9397593 (36825991) C TDR19C            DNA/hAT-Charlie         (0)    396      33 2137871  
   729   16.1 38.8  9.6  chr23              9397427  9397581 (36826003) C ENSPM-6_DR        DNA/CMC-EnSpm       (12956)  19660   19074 2137872 *
   981   15.2  2.3  0.0  chr23              9397562  9397581 (36826003) + ENSPM-6_DR        DNA/CMC-EnSpm         19238  19261 (13355) 2137873  
  2153    8.8  6.5  0.0  chr23              9397582  9397889 (36825695) C Harbinger-N10_DR  DNA/PIF-Harbinger       (0)    328       1 2137874  
   337   16.9  0.0  0.0  chr23              9397890  9397944 (36825640) + Helitron-2_DR     RC/Helitron            9525   9579 (17833) 2137875  
   225   23.0  6.2  8.9  chr23              9397945  9397966 (36825618) + ENSPM-6_DR        DNA/CMC-EnSpm         19607  19685 (12931) 2137876  
   602   20.5  0.5  9.0  chr23              9399277  9399299 (36824285) + EnSpm-22N2_DR     DNA/CMC-EnSpm          4219   4393  (1151) 2137877  
   906   13.2  7.8  0.6  chr23              9399300  9399464 (36824120) C SINE2-4_DR        SINE/tRNA-V-RTE         (3)    368     192 2137878  
  2433    8.9  0.0  0.6  chr23              9399465  9399791 (36823793) C Harbinger-2_DR    DNA/PIF-Harbinger       (0)   4327    4003 2137879  
  2445   10.7  0.5  6.9  chr23              9399793  9400194 (36823390) C Harbinger-2_DR    DNA/PIF-Harbinger    (3949)    378       1 2137880  
   770   19.0  2.5  2.5  chr23              9400166  9400189 (36823395) C DIRS-1E-LTR_DR    LTR/Ngaro             (261)    429     268 2137881 *
   940   11.6  2.2  0.0  chr23              9400190  9400327 (36823257) C HE1_DR1           SINE/tRNA-V-RTE       (200)    202      62 2137882  
   577   13.5  6.0  1.3  chr23              9404418  9404567 (36819017) C hAT-N91_DR        DNA/hAT-Ac             (11)    344     188 2137883  
   214   13.6 16.9  0.0  chr23              9404589  9404617 (36818967) C Merlin-2_DR       DNA/Merlin           (8981)   4940    4902 2137884  
  2374    9.5  0.0  0.6  chr23              9404618  9404944 (36818640) + TC1DR3            DNA/TcMar-Tc1             1    325   (900) 2137885  
  1168    7.5 20.7  0.0  chr23              9404948  9405135 (36818449) + TC1DR3            DNA/TcMar-Tc1           612    838   (387) 2137886  
  1077   10.8  2.4  0.0  chr23              9405139  9405304 (36818280) + TC1DR3            DNA/TcMar-Tc1          1056   1225     (0) 2137887  
   472   13.0  5.4  0.0  chr23              9407154  9407245 (36816339) C hAT-N67_DR        DNA/hAT-Tip100        (685)    861     765 2137888 *
   578   13.2  0.8  4.1  chr23              9407176  9407301 (36816283) + Polinton-1N1_DR   DNA/Maverick           3175   3296 (12173) 2137889  
  3772   15.6  4.6  2.7  chr23              9407401  9408124 (36815460) + hAT-N167B_DR      DNA/hAT-Charlie         144    880   (693) 2137890  
   505   21.9  7.9  4.6  chr23              9408136  9408356 (36815228) C DNA-8-21_DR       DNA/hAT-Ac            (853)    431     248 2137891  
  1642    9.9  0.0  0.4  chr23              9408357  9408599 (36814985) + TDR12             DNA                       1    242     (0) 2137892  
  1317   13.1  1.5 10.0  chr23              9408600  9408866 (36814718) C DNA-8-21_DR       DNA/hAT-Ac           (1038)    246       1 2137893  
  1868   10.0 11.3  1.7  chr23              9410212  9410537 (36813047) C Kolobok-N3_DR     DNA/Kolobok-T2?         (1)    369      13 2137894  
   823    7.1  9.2  0.7  chr23              9410683  9410824 (36812760) + TZF28B            DNA/TcMar-Tc1             1    154  (1460) 2137895  
  9865    4.0  1.0  0.6  chr23              9410827  9412053 (36811531) C LOOPERN1_DR       DNA/Kolobok-T2          (0)   1234       3 2137896  
  7106    6.3 10.7  0.1  chr23              9412060  9413043 (36810541) + TZF28B            DNA/TcMar-Tc1           157   1228   (386) 2137897  
   387   24.6  1.6 10.6  chr23              9413972  9414094 (36809490) C Kolobok-N11_DR    DNA/Kolobok-T2        (221)    250     138 2137898  
  1417   13.0  9.2 17.4  chr23              9414145  9414600 (36808984) + HATN1_DR          DNA/hAT                   4    427     (0) 2137899  
   577   20.8  2.3  3.1  chr23              9414651  9414779 (36808805) + EnSpm-N48B_DR     DNA/CMC-EnSpm           733    860  (6099) 2137900  
   356   21.4 23.5  0.0  chr23              9414654  9414754 (36808830) C DNA2-16_DR        DNA                  (9792)   8259    8088 2137901 *
   459   12.0  0.0  2.7  chr23              9414755  9414831 (36808753) C HE1_DR1           SINE/tRNA-V-RTE       (327)     75       1 2137902  
   340   17.2  0.0  0.0  chr23              9414783  9414840 (36808744) C EnSpm-N44_DR      DNA/CMC-EnSpm        (3182)   5470    5413 2137903 *
   356   21.4 23.5  0.0  chr23              9414841  9414852 (36808732) C DNA2-16_DR        DNA                  (9792)   8087    8065 2137901  
  1082   11.1  0.0  0.0  chr23              9416051  9416203 (36807381) + SINE3-1a          SINE/5S-Deu-L2          415    567     (3) 2137904  
   269   14.5 12.9  1.3  chr23              9416143  9416212 (36807372) C hAT-N64B_DR       DNA/hAT-Ac           (2489)   1310    1233 2137905 *
   410   20.8 23.5  1.9  chr23              9416210  9416341 (36807243) C SINE2-2_DR        SINE/tRNA-Core-RTE    (169)    160       1 2137906  
  4106    9.6  7.8  0.0  chr23              9417135  9417759 (36805825) + DNA-5-7_DR        DNA/hAT-hAT5              1    674     (0) 2137907  
   249    7.5  7.5  0.0  chr23              9419141  9419180 (36804404) + ANGEL             DNA/Kolobok             191    233    (76) 2137908  
   200   15.4  0.0  0.0  chr23              9419149  9419187 (36804397) C EnSpm-8_DR        DNA/CMC-EnSpm        (1647)   7794    7756 2137909 *
   557   19.8  0.0  0.0  chr23              9419158  9419263 (36804321) + hAT-N167B_DR      DNA/hAT-Charlie        1215   1320   (253) 2137910 *
  1294   14.1 19.1  2.1  chr23              9419181  9419462 (36804122) C DNA8-10_DR        DNA/hAT-Ac           (1821)   2197    1869 2137911 *
  1329    8.4  4.2  0.5  chr23              9419266  9419457 (36804127) C SINE2-3B_DR       SINE/tRNA-V           (152)    199       1 2137912  
  1002   18.1  2.6 11.3  chr23              9419458  9419571 (36804013) C DNA2-7_DR         DNA                  (5062)   4588    4307 2137913  
   683    7.2  6.2  0.0  chr23              9419744  9419840 (36803744) + hAT-N58C_DR       DNA/hAT-Ac                1    103   (568) 2137914  
   860    9.3 14.5  0.6  chr23              9419944  9420095 (36803489) + HarbingerN5_DR    DNA/PIF-Harbinger         1    173   (688) 2137915 *
  7448    4.1  3.2  0.8  chr23              9420095  9421067 (36802517) + hAT-N44_DR        DNA/hAT-Tip100           83   1078     (9) 2137916  
  2341   10.3  5.8  2.8  chr23              9421094  9421473 (36802111) + HarbingerN5_DR    DNA/PIF-Harbinger       471    861     (0) 2137917  
  1336    8.9 35.5  4.9  chr23              9421474  9421851 (36801733) + hAT-N58_DR        DNA/hAT-Ac              318    805     (3) 2137918  
  2756   12.4  4.1  0.2  chr23              9423818  9424228 (36799356) C Harbinger-8N2_DR  DNA/PIF-Harbinger       (0)    548     122 2137919  
  1814   20.2 16.1  2.0  chr23              9424229  9424288 (36799296) + EnSpm-N10_DR      DNA/CMC-EnSpm          2185   2720  (6588) 2137920  
  3907    9.8  6.6  6.1  chr23              9424651  9425336 (36798248) + DNA-1-11_DR       DNA                      19    707    (17) 2137921  
   266   27.8  0.0  0.0  chr23              9426680  9426750 (36796834) + DNA2-13_DR        DNA                    4345   4415  (1483) 2137922  
  7090    9.2  3.4  0.3  chr23              9426751  9427767 (36795817) C LOOPERN3B_DR      DNA/Kolobok-T2          (0)   1049       1 2137923  
   308   21.2  3.1 11.0  chr23              9427768  9427891 (36795693) + DNA2-13_DR        DNA                    4420   4534  (1364) 2137924 *
   444   11.0  0.0  1.4  chr23              9427869  9427942 (36795642) + L2-5_DRe          LINE/L2                2153   2225     (2) 2137925  
   346   20.7  0.0  1.2  chr23              9427870  9427952 (36795632) + CryptonV-N3_DR    DNA/Crypton-V         18776  18857  (1806) 2137926 *
   598   13.9  2.8  0.9  chr23              9428471  9428579 (36795005) + Copia-11F_DR-LTR  LTR/Gypsy?                1    111   (334) 2137927  
   964    8.6  4.3  0.0  chr23              9428582  9428743 (36794841) C DNA-6-N3_DR       DNA/IS3EU            (1305)    173       5 2137928  
   230   12.5  2.5  0.0  chr23              9428743  9428781 (36794803) + Copia-11F_DR-LTR  LTR/Gypsy?              207    246   (222) 2137927 *
  2452    6.6  0.0  0.0  chr23              9428782  9429099 (36794485) + DNA13TA1a_DR      DNA/TcMar-Tc1             1    318     (0) 2137929  
   393   15.8  0.6  0.0  chr23              9429134  9429206 (36794378) C Copia-11_DR-LTR   LTR/Gypsy?            (329)    142      64 2137930 *
   435   12.9  0.0  2.9  chr23              9429183  9429200 (36794384) C hAT-N101_DR       DNA/hAT-Ac            (821)   1158    1143 2137931  
  9706    3.2  3.7  0.2  chr23              9429201  9430387 (36793197) + DNA-5-6_DR        DNA/hAT                   1   1229     (0) 2137932  
   355   24.7  0.0  1.2  chr23              9430388  9430472 (36793112) C Copia-12_DR-LTR   LTR/Gypsy?            (383)     84       1 2137933  
   200   10.7  1.3  4.0  chr23              9430497  9430574 (36793010) C ERV1-N7-I_DR      LTR/ERV1             (3152)   5416    5341 2137934  
   294    9.4  1.1 10.3  chr23              9430727  9430821 (36792763) + DNA9TA1_DR        DNA/CMC-EnSpm          2058   2144  (1189) 2137935 *
   327   11.0  0.0  0.0  chr23              9430743  9430824 (36792760) C EnSpm-7_DR        DNA/CMC-EnSpm        (3860)   7174    7093 2137936  
   283   10.0  2.2  0.0  chr23              9430751  9430840 (36792744) + Zisupton-6_DR     DNA/Zisupton           9388   9479 (12637) 2137937 *
   848   20.9  0.6  8.5  chr23              9431438  9432139 (36791445) C SAT-2_DR          Satellite             (132)    646       1 2137938  
   241   15.2 15.2  0.0  chr23              9432195  9432253 (36791331) + Kolobok-N3_DR     DNA/Kolobok-T2?         221    288    (82) 2137939  
   250    7.0  4.5  2.2  chr23              9432318  9432361 (36791223) C hAT-N152_DR       DNA/hAT-Blackjack      (40)    290     246 2137940  
  3325   16.7  3.2  8.3  chr23              9432363  9433118 (36790466) C Harbinger-N17_DR  DNA/PIF-Harbinger       (2)   1643     924 2137941  
   827   20.0 11.9  2.1  chr23              9433121  9433472 (36790112) C TDR7              DNA                    (21)    520     135 2137942  
  1868   11.3  0.3  0.3  chr23              9433474  9433758 (36789826) C Harbinger-N17_DR  DNA/PIF-Harbinger    (1355)    290       6 2137943  
   767   15.0 28.1  0.0  chr23              9433757  9433927 (36789657) C hAT-N152_DR       DNA/hAT-Blackjack      (77)    253      35 2137940 *
   717   16.9 17.1  1.2  chr23              9434797  9435012 (36788572) C TDR6              DNA                     (0)    250       1 2137944  
   659   25.8  1.6  9.8  chr23              9435060  9435368 (36788216) C hAT-N126B_DR      DNA/hAT-Ac             (48)    552     267 2137945  
   311   19.5  5.8 21.8  chr23              9435111  9435490 (36788094) C DNA-X-17_DR       DNA                   (832)   1542    1213 2137946 *
   716   17.5  5.6  0.6  chr23              9435503  9435647 (36787937) C DNA-2-30_DR       DNA                   (193)    195      43 2137947  
   302   20.3  1.6  0.0  chr23              9435648  9435711 (36787873) C TDR2              DNA/TcMar-Tc1           (0)    937     873 2137948 *
  5832    6.8  3.6  1.3  chr23              9435703  9436516 (36787068) + TDR2              DNA/TcMar-Tc1           106    937     (0) 2137949  
  2186    6.7  1.3  0.3  chr23              9437123  9437436 (36786148) + Mariner-N38_DR    DNA/TcMar-Tc1           231    547     (0) 2137950  
   235   23.1  4.5  7.3  chr23              9437349  9437359 (36786225) C MuDR-2_DR         DNA/MULE-MuDR        (8011)  15922   15868 2137951 *
   256   20.7  3.4  2.2  chr23              9437360  9437448 (36786136) + Merlin-1_DR       DNA/Merlin             2097   2186  (8341) 2137952 *
   352    8.3  1.6  3.3  chr23              9437391  9437452 (36786132) C Zisupton-6_DR     DNA/Zisupton        (13126)   8990    8930 2137953  
  2941   12.3 16.9  5.5  chr23              9437712  9438452 (36785132) C hAT-N52_DR        DNA/hAT-Ac              (0)    821       1 2137954  
  2949   10.5  4.1  1.1  chr23              9438809  9439271 (36784313) + HarbingerN7_DR    DNA/PIF-Harbinger         2    478     (0) 2137955  
   241   21.1  7.1  8.2  chr23              9440200  9440297 (36783287) + CryptonV-3_DR     DNA/Crypton-V           779    875 (22578) 2137956  
  1741    9.4  2.2  5.0  chr23              9440333  9440600 (36782984) C HarbingerN5_DR    DNA/PIF-Harbinger       (0)    861     601 2137957  
   850    9.7  6.5  0.0  chr23              9440600  9440723 (36782861) C HarbingerN5_DR    DNA/PIF-Harbinger     (729)    132       1 2137957 *
  1346   11.3  4.7  2.5  chr23              9440770  9441005 (36782579) C hAT-N45C_DR       DNA/hAT?              (401)    836     596 2137958  
   977   26.0  2.8  3.7  chr23              9441033  9441384 (36782200) + MuDR-N1_DR        DNA/MULE-MuDR           548    896     (0) 2137959  
   310    9.0  4.3  8.8  chr23              9441430  9441576 (36782008) C EnSpm-8_DR        DNA/CMC-EnSpm        (8090)   1351    1251 2137960  
   217    9.1  2.0 12.4  chr23              9441478  9441628 (36781956) C Mariner-N5C_DR    DNA/TcMar            (6382)   1539    1403 2137961 *
   439   12.8  0.7 15.7  chr23              9441494  9441632 (36781952) + Harbinger-N17_DR  DNA/PIF-Harbinger       288    408  (1237) 2137962  
   317   13.9  0.8  8.1  chr23              9441522  9441654 (36781930) + hAT-N155_DR       DNA/hAT-Tip100          206    329   (259) 2137963 *
   251   16.2  3.9  5.2  chr23              9441655  9441676 (36781908) C hAT-N145_DR       DNA/hAT-Ac            (208)   1382    1230 2137964  
   207   13.3  0.0 17.7  chr23              9442059  9442131 (36781453) C EnSpm-13_DR       DNA/CMC-EnSpm        (1149)   3791    3730 2137965  
  4582    7.8  2.3  0.3  chr23              9442217  9442836 (36780748) + TDR8B             DNA/hAT-Ac                1    632   (331) 2137966  
   659   13.6  4.5  0.0  chr23              9442839  9442948 (36780636) C ENSPM-2N_DR       DNA/CMC-EnSpm        (1140)    398     284 2137967  
  2436   11.4 23.7  0.2  chr23              9442949  9443396 (36780188) C Harbinger-N12_DR  DNA/PIF-Harbinger       (0)    702     150 2137968 *
  3204    8.3  6.6  3.0  chr23              9443395  9443878 (36779706) C Harbinger-N12_DR  DNA/PIF-Harbinger     (201)    501       1 2137969  
  1141   10.5 13.2  0.0  chr23              9443879  9444061 (36779523) C ENSPM-2N_DR       DNA/CMC-EnSpm        (1250)    288      81 2137967  
   263    8.3  0.0  0.0  chr23              9444078  9444113 (36779471) C DNA-N46_DR        DNA                    (76)    461     426 2137970  
   624   12.0  1.0  0.0  chr23              9445054  9445153 (36778431) + Gypsy-235_DR-LTR  LTR/Gypsy?                2    102   (779) 2137971  
   431   11.9  0.0  0.0  chr23              9445161  9445219 (36778365) C TDR13C            DNA                     (0)    680     622 2137972  
  3581    5.8  0.6  0.6  chr23              9445224  9445705 (36777879) C Crack-1_DR        LINE/L2                 (2)   4075    3594 2137973  
  1671   15.9 22.1  1.2  chr23              9445709  9446065 (36777519) C TDR13C            DNA                    (57)    623     193 2137972  
   797   10.0  6.9  0.7  chr23              9446072  9446202 (36777382) C piggyBac-N5B_DR   DNA/PiggyBac?           (0)   1738    1600 2137974  
   348   25.8  0.0  5.5  chr23              9446170  9446187 (36777397) + DNA2-7_DR         DNA                    4369   4477  (5173) 2137975 *
   635   13.2  0.0  0.8  chr23              9446188  9446284 (36777300) + hAT-N137_DR       DNA/hAT-Ac             2337   2416  (1155) 2137976  
   430   19.6  0.0  3.5  chr23              9446205  9446294 (36777290) C MuDR-2_DR         DNA/MULE-MuDR        (3681)  20252   20166 2137977 *
  2164   10.4  0.3  0.0  chr23              9446290  9446588 (36776996) + Harbinger-N13_DR  DNA/PIF-Harbinger        24    323     (1) 2137978  
   816    6.8  0.0  0.0  chr23              9446589  9446689 (36776895) C hAT-N167B_DR      DNA/hAT-Charlie       (235)   1338    1238 2137979  
   796   12.3  2.3  0.0  chr23              9446690  9446716 (36776868) + hAT-N137_DR       DNA/hAT-Ac             2609   2741   (830) 2137980  
   297   10.7  5.4  0.0  chr23              9446693  9446748 (36776836) C piggyBac-N5B_DR   DNA/PiggyBac?         (127)   1611    1553 2137974 *
   232    5.9  0.0  2.9  chr23              9447979  9448013 (36775571) + Mariner-10_DR     DNA/TcMar-Tc1             2     35  (1562) 2137981  
   754   13.0 11.8  0.5  chr23              9448015  9448200 (36775384) + DNA6-6_DR         DNA                    7790   7996  (3285) 2137982 *
  2388   13.4  3.2  1.2  chr23              9448048  9448093 (36775491) + EnSpm-6N1_DR      DNA/CMC-EnSpm          5994   6409  (2827) 2137983  
  2726    5.9  2.2  1.1  chr23              9448094  9448455 (36775129) + SINE2-3_DR        SINE/tRNA-V-RTE           1    366     (2) 2137984  
   797   18.5  6.9  2.6  chr23              9448269  9448485 (36775099) + hAT-N29_DR        DNA/hAT-Tip100         1156   1381   (199) 2137985 *
   423   12.6  5.7 17.0  chr23              9448479  9448602 (36774982) C Mariner-10_DR     DNA/TcMar-Tc1        (1485)    112       1 2137986 *
  2942   10.3 19.4  0.0  chr23              9448617  9449199 (36774385) C hAT-N171_DR       DNA/hAT-hAT5           (66)    696       1 2137987  
  5009    9.4 23.1  2.3  chr23              9450379  9451394 (36772190) + Kolobok-4N1_DR    DNA/Kolobok-T2           29   1251   (418) 2137988  
   977   13.1  1.9  1.3  chr23              9451401  9451555 (36772029) + Kolobok-4N1_DR    DNA/Kolobok-T2         1422   1577    (92) 2137989  
   530    9.1  0.0  0.0  chr23              9451560  9451625 (36771959) C hAT-N25_DR        DNA/hAT-Ac            (539)    290     225 2137990  
   204    7.1  0.0  0.0  chr23              9451643  9451670 (36771914) C hAT-N25_DR        DNA/hAT-Ac            (757)     72      45 2137990  
  2090   13.5 13.3  1.5  chr23              9451671  9452098 (36771486) C Copia-11G_DR-LTR  LTR/Gypsy?              (0)    478       1 2137991  
   400    4.2  0.0  0.0  chr23              9452099  9452146 (36771438) C hAT-N25B_DR       DNA/hAT-Ac            (672)     48       1 2137992  
   539   20.6  5.6  2.0  chr23              9452147  9452251 (36771333) C Kolobok-N1_DR     DNA/Kolobok-T2?       (102)    697     588 2137993  
   229   19.1  0.0  0.0  chr23              9452996  9453037 (36770547) C EnSpm-9_DR        DNA/CMC-EnSpm        (7633)    987     946 2137994  
  1985   20.7  6.5  0.7  chr23              9457695  9458127 (36765457) + DNA-1-3B_DR       DNA/PIF-Harbinger        32    489   (274) 2137995  
   271   27.9  2.3  2.3  chr23              9458138  9458225 (36765359) C DNA-X-5_DR        DNA/hAT               (792)    429     342 2137996 *
   314   26.4  0.0  0.0  chr23              9458162  9458233 (36765351) + DNA-1-3B_DR       DNA/PIF-Harbinger       676    747    (16) 2137997  
   257   18.4  0.0 11.7  chr23              9459120  9459205 (36764379) C ENSPM-6_DR        DNA/CMC-EnSpm        (6787)  25829   25753 2137998 *
  2606    9.7  8.7  4.1  chr23              9459130  9459621 (36763963) C DNA8-3_DR         DNA/hAT-Tip100        (915)    472       1 2137999  
   205   23.5  7.3  0.0  chr23              9459622  9459648 (36763936) C ENSPM-6_DR        DNA/CMC-EnSpm        (6906)  25710   25679 2137998 *
  2588    7.5  1.4  0.0  chr23              9459622  9459980 (36763604) C DNA-AT-1_DR       DNA                    (18)    374      11 2138000  
   294   11.9  0.0  0.0  chr23              9460276  9460317 (36763267) + Mariner-N1_DR     DNA/TcMar                 1     42   (228) 2138001  
  1310    9.6  8.4  2.2  chr23              9460353  9460566 (36763018) C DNA-8-30_DR       DNA/hAT-Ac             (40)    982     756 2138002  
  2145    8.3  0.3  2.8  chr23              9460629  9460926 (36762658) + hAT-12_DR         DNA/hAT-Charlie         521    811  (1901) 2138003  
  1894   10.8 12.3  1.0  chr23              9460924  9461288 (36762296) + hAT-12_DR         DNA/hAT-Charlie        2292   2697    (15) 2138004 *
   910   12.7  6.4  3.6  chr23              9461306  9461493 (36762091) + DNA9-6_DR         DNA                    4402   4594  (3290) 2138005  
  2364   10.5  6.9  1.5  chr23              9461494  9461707 (36761877) C hAT-N137_DR       DNA/hAT-Ac            (843)   2712    2336 2138002  
   872   20.6  4.2  0.0  chr23              9461539  9461727 (36761857) + MuDR-2_DR         DNA/MULE-MuDR         20083  20279  (3654) 2138006 *
  1864    8.6  5.2  3.1  chr23              9461707  9462053 (36761531) C DNA-8-30_DR       DNA/hAT-Ac            (667)    355       2 2138007  
  1259   10.5 15.8  2.5  chr23              9462083  9462335 (36761249) C DNA-8-28_DR       DNA/hAT-Tip100?       (296)    286       1 2138008  
   321   18.0  2.2  3.3  chr23              9462336  9462427 (36761157) + Mariner-N1_DR     DNA/TcMar                80    170   (100) 2138009  
   298   17.1 11.0  7.8  chr23              9462528  9462687 (36760897) + CR1-49_DR         LINE/L2                2284   2409    (16) 2138010  
   207   25.3  1.1  0.0  chr23              9463184  9463211 (36760373) C Polinton-4_DR     DNA/Maverick         (2314)  17973   17887 2138011  
   245    4.7  0.0  0.0  chr23              9463212  9463269 (36760315) C Zisupton-7_DR     DNA/Zisupton         (5543)  11539   11491 2138012  
   215   12.1  0.0  0.0  chr23              9463219  9463276 (36760308) C ENSPM-6_DR        DNA/CMC-EnSpm       (17719)  14897   14840 2138013 *
   214   15.6  3.0  3.0  chr23              9463229  9463294 (36760290) C Helitron-2_DR     RC/Helitron         (20404)   7008    6943 2138014 *
  2196   19.9 18.4  2.2  chr23              9463919  9464505 (36759079) + TDR13C            DNA                       1    680     (0) 2138015  
   831   25.2  4.9  9.9  chr23              9466086  9466433 (36757151) C DNA-N21_DR        DNA/hAT-Charlie?        (0)    334       3 2138016  
  1009    7.8  7.8  0.0  chr23              9466650  9466815 (36756769) + DNA11TA1_DR       DNA/CMC-EnSpm            25    203     (0) 2138017  
   424   18.3 20.1  7.8  chr23              9466739  9466957 (36756627) C DNA11TA1_DR       DNA/CMC-EnSpm           (1)    202      14 2138017 *
   219   11.9 14.5  2.6  chr23              9467284  9467352 (36756232) C DNA-X-5_DR        DNA                     (0)   1221    1145 2138018  
  2188   10.1  4.0  4.6  chr23              9467408  9467780 (36755804) C DNA-X-5_DR        DNA                   (206)   1015     645 2138018  
  2150    9.0 14.4  0.0  chr23              9467777  9468131 (36755453) C DNA-X-5_DR        DNA                   (815)    406       1 2138018 *
   231   30.8  1.6  7.5  chr23              9468569  9468726 (36754858) + Helitron-N5B_DR   RC/Helitron             871    994   (653) 2138019  
   658   18.6  4.7  0.0  chr23              9469204  9469332 (36754252) + Kolobok-N6_DR     DNA/Kolobok-T2?           2    136   (331) 2138020  
  1973    7.5 12.9  0.0  chr23              9469335  9469716 (36753868) C HATN7_DR          DNA/hAT                 (0)    595       1 2138021  
  1469   16.3  4.6  2.1  chr23              9469719  9470044 (36753540) + Kolobok-N6_DR     DNA/Kolobok-T2?         134    467     (0) 2138022  
   638   15.3  5.1 10.8  chr23              9470059  9470229 (36753355) C hAT-N133_DR       DNA/hAT-Ac            (299)    324     163 2138023  
  6164   10.4  3.9 10.0  chr23              9470230  9471405 (36752179) C hAT-N49_DR        DNA/hAT-Ac              (0)   1111       1 2138024  
  2046    3.7  2.6  0.0  chr23              9472527  9472796 (36750788) C L1-116_DR         LINE/L1                 (0)   3003    2727 2138025  
  1166    2.0  0.0  2.7  chr23              9472789  9472940 (36750644) C L1-116_DR         LINE/L1              (2168)    835     688 2138025 *
   591   12.8  0.0  3.2  chr23              9473099  9473116 (36750468) + DNAX-23_DR        DNA                    9435   9528  (2273) 2138026  
   600    7.6  0.0  0.0  chr23              9473117  9473195 (36750389) C SINE2-3_DR        SINE/tRNA-V-RTE         (1)    367     289 2138027  
   256   11.1  0.0  0.0  chr23              9473232  9473267 (36750317) + SINE2-1B_DR       SINE/tRNA                 1     36   (162) 2138028 *
   958    2.3 18.1  0.0  chr23              9473264  9473396 (36750188) + Rex1-40_DRe       LINE/Rex-Babar         2158   2314  (1035) 2138029  
   595    7.8 20.9  0.0  chr23              9473403  9473517 (36750067) + TDR7              DNA                     403    541     (0) 2138030  
  1212   11.7  0.5  1.0  chr23              9473532  9473730 (36749854) + DNA11TA1B_DR      DNA/CMC-EnSpm             6    203     (0) 2138031  
   416   14.8 23.1  4.9  chr23              9473974  9474129 (36749455) + CryptonV-N6_DR    DNA/Crypton-V             1    183   (379) 2138032  
  1062   10.7  2.3  8.9  chr23              9474130  9474345 (36749239) C DNA11TA1B_DR      DNA/CMC-EnSpm           (0)    203       1 2138033  
   257   12.1  0.0 10.0  chr23              9475117  9475171 (36748413) + DNA-N37_DR        DNA                       1     50   (617) 2138034  
  1187   13.7 26.9  3.7  chr23              9475226  9475596 (36747988) + HATN10_DR         DNA/hAT-Ac                1    454     (1) 2138035  
   547   17.3 18.6  0.6  chr23              9475597  9475741 (36747843) C SINE2-1_DR        SINE/tRNA              (27)    171       1 2138036  
  1315    8.7  0.0  1.9  chr23              9475877  9476087 (36747497) C EnSpm-N21_DR      DNA/CMC-EnSpm           (5)    474     268 2138037  
  2976   15.4  7.2  7.2  chr23              9476108  9476819 (36746765) + DNA-5-1B_DR       DNA/hAT-Tip100            1    712     (2) 2138038  
   550   11.1 16.1  3.7  chr23              9476820  9476986 (36746598) C EnSpm-N21_DR      DNA/CMC-EnSpm         (286)    193       7 2138037  
   602   20.9  8.7  0.0  chr23              9476996  9477167 (36746417) C DNA-N37_DR        DNA                   (477)    190       4 2138039  
   350   11.1  0.0  3.2  chr23              9478037  9478101 (36745483) C DNA-X-8_DR        DNA                     (0)    912     850 2138040  
   620    9.0  2.0  2.0  chr23              9478105  9478206 (36745378) + DNA-8-3_DR        DNA/P                     1    102  (1061) 2138041  
  6563   12.4  4.4  3.5  chr23              9478207  9479340 (36744244) C Harbinger3N_DR    DNA/PIF-Harbinger       (0)   1144       1 2138042  
  4195    9.3  4.5  0.8  chr23              9479341  9479977 (36743607) + DNA-8-3_DR        DNA/P                   100    760   (403) 2138043  
   639    3.9  0.0  0.0  chr23              9479979  9480055 (36743529) + DNA-8-3_DR        DNA/P                  1087   1163     (0) 2138044  
   551   15.3  7.1  0.5  chr23              9480070  9480202 (36743382) C DNA-X-8_DR        DNA                   (688)    224       1 2138045  
  1912   11.6  5.0  0.6  chr23              9480222  9480542 (36743042) + DNA-N28_DR        DNA/PIF-Harbinger        52    386   (179) 2138046  
   846   14.4 12.2  0.0  chr23              9480960  9481140 (36742444) + DNA11TA1_DR       DNA/CMC-EnSpm             1    203     (0) 2138047  
   772   11.8 17.8  0.0  chr23              9481878  9482029 (36741555) C L2-5_DRe          LINE/L2                 (6)   2221    2043 2138048  
   381   12.8  0.0  7.9  chr23              9482227  9482294 (36741290) + Kolobok-N10B_DR   DNA/Kolobok              56    118   (153) 2138049  
  1575   12.6  0.0 16.1  chr23              9482309  9482635 (36740949) + hAT-N167B_DR      DNA/hAT-Charlie         145    425  (1148) 2138050  
   401    9.3  0.0  1.2  chr23              9482636  9482704 (36740880) C DNA-4-3B_DR       DNA                     (0)   1263    1208 2138051  
  2174    5.9  3.3  0.0  chr23              9482789  9483091 (36740493) C TDR16             DNA/Merlin              (0)    313       1 2138052  
   309   19.7 10.9  6.2  chr23              9483103  9483245 (36740339) + HATN12B_DR        DNA/hAT-Ac              469    584   (111) 2138053  
  1146   13.9 16.9  0.3  chr23              9483320  9483579 (36740005) C ANGEL             DNA/Kolobok             (0)    309       7 2138054  
   426   10.2 14.8  0.0  chr23              9484284  9484371 (36739213) C DNA11TA1_DR       DNA/CMC-EnSpm           (1)    202     102 2138055  
  1436   15.9 12.7  1.2  chr23              9484372  9484663 (36738921) + hAT-N152_DR       DNA/hAT-Blackjack         1    325     (5) 2138056  
  3458    3.2  0.2  0.0  chr23              9484664  9485069 (36738515) C DNA-2-2_DR        DNA                     (0)    407       1 2138057  
   241   20.9  1.4  4.4  chr23              9485015  9485084 (36738500) + DNA2-14_DR        DNA                    4854   4921  (2701) 2138058 *
   538   14.7  0.9  2.7  chr23              9485074  9485185 (36738399) C DNA11TA1B_DR      DNA/CMC-EnSpm          (93)    110       1 2138059  
   256   14.8  0.0  0.0  chr23              9485370  9485423 (36738161) C Zisupton-6_DR     DNA/Zisupton        (19188)   2928    2875 2138060  
   425   11.5  1.4  6.0  chr23              9485479  9485617 (36737967) + Merlin-2_DR       DNA/Merlin             9482   9614  (4307) 2138061 *
   436    5.8  1.9  0.0  chr23              9485518  9485620 (36737964) C Kolobok-3_DR      DNA/Kolobok-T2       (3399)   2567    2463 2138062 *
   537    4.6  0.0  4.5  chr23              9485526  9485617 (36737967) + Harbinger-1_DR    DNA/PIF-Harbinger       789    876  (3033) 2138063  
   466    6.7  5.8  0.8  chr23              9485534  9485653 (36737931) + DNA-X-5_DR        DNA/hAT                1045   1170    (51) 2138064 *
   376    2.7  6.0  2.5  chr23              9485618  9485635 (36737949) C DNA6-6_DR         DNA                  (3393)   7863    7769 2138065 *
  1092    8.0 17.6  0.0  chr23              9485721  9485896 (36737688) + TDR2              DNA/TcMar-Tc1           181    387   (550) 2138066  
  1035    7.9 14.1  0.0  chr23              9485890  9486066 (36737518) + TDR2              DNA/TcMar-Tc1           705    906    (31) 2138067 *
   297   10.0 27.4  4.5  chr23              9486007  9486079 (36737505) C TDR2              DNA/TcMar-Tc1         (848)     89       1 2138068 *
  1802   10.6  0.7  1.8  chr23              9486962  9487249 (36736335) + CR1-37_DR         LINE/L2                1673   1957   (760) 2138069  
  2117   15.1  4.3 24.4  chr23              9487253  9487425 (36736159) C DNA-5-1B_DR       DNA/hAT-Tip100         (31)    683     464 2138070  
  2245    6.4  0.0  0.0  chr23              9487426  9487705 (36735879) C DNA6-6_DR         DNA                  (6725)   4556    4277 2138071  
  2117   15.1  4.3 24.4  chr23              9487706  9488067 (36735517) C DNA-5-1B_DR       DNA/hAT-Tip100         (31)    463       1 2138070  
  1679    9.5 14.6  0.0  chr23              9488085  9488399 (36735185) + hAT-N177B_DR      DNA/hAT-Tip100            4    364   (600) 2138072  
   640    9.4  0.0  0.0  chr23              9488393  9488477 (36735107) + hAT-N177B_DR      DNA/hAT-Tip100          858    942    (22) 2138073 *
  2470    2.7  0.0  0.3  chr23              9488519  9488820 (36734764) + Merlin-N1_DR      DNA/Merlin                1    301    (68) 2138074  
   854   13.9  1.7  2.3  chr23              9488839  9489015 (36734569) C DNAX-16_DR        DNA                   (115)    308     133 2138075  
   409   17.5  0.0  2.5  chr23              9489008  9489089 (36734495) C DNA-X-3_DR        DNA                  (1005)    469     390 2138076 *
  1635   11.6 20.6  0.0  chr23              9489018  9489327 (36734257) C HE1_DR1           SINE/tRNA-V-RTE        (28)    374       1 2138077  
   470   21.8  0.7  7.7  chr23              9489205  9489343 (36734241) C DNA2-16_DR        DNA                  (9895)   8156    8027 2138078 *
   612   17.4  0.0  6.9  chr23              9489329  9489482 (36734102) C DNAX-16_DR        DNA                   (278)    145       2 2138079  
   552   14.8 16.6 13.3  chr23              9492590  9492939 (36730645) C DNAX-16_DR        DNA                     (2)    421      62 2138080  
  2783    9.9 12.8  0.4  chr23              9492987  9493453 (36730131) + hAT-N61_DR        DNA/hAT-Tip100            1    525     (0) 2138081  
   414   22.8  3.5  4.3  chr23              9494155  9494296 (36729288) C hAT-N127_DR       DNA/hAT-Charlie      (3175)   7141    7001 2138082 *
   693   20.8  1.1  4.4  chr23              9494178  9494363 (36729221) C hAT-N29_DR        DNA/hAT-Tip100        (245)   1335    1156 2138083 *
   868   17.5  0.6  0.6  chr23              9494210  9494370 (36729214) C HE1_DR1           SINE/tRNA-V-RTE        (71)    331     171 2138084  
   895   14.2  8.5  6.5  chr23              9494371  9494581 (36729003) + DNA-8-28_DR       DNA/hAT-Tip100?           1    215   (367) 2138085  
   480    7.5  6.3  2.0  chr23              9494589  9494683 (36728901) + Rex1-20_DRe       LINE/Rex-Babar         3186   3284     (3) 2138086  
  1076   11.1  7.0  0.9  chr23              9494692  9494891 (36728693) C EnSpm-N4_DR       DNA/CMC-EnSpm           (0)    212       1 2138087  
   795   18.8  5.6  6.5  chr23              9494892  9495124 (36728460) C EnSpm-N10_DR      DNA/CMC-EnSpm        (7416)   1892    1662 2138088 *
  1117   10.9  7.5  3.4  chr23              9494921  9495147 (36728437) C ANGEL             DNA/Kolobok            (69)    240       5 2138089  
   678   18.1  9.8  9.3  chr23              9494972  9495227 (36728357) + hAT-N127_DR       DNA/hAT-Charlie        6812   7068  (3248) 2138090 *
   492   15.0  0.0  0.0  chr23              9495158  9495237 (36728347) C DNA-2-32_DR       DNA/CMC-EnSpm?       (4879)   3903    3824 2138091 *
   247   22.2  0.0  0.0  chr23              9495261  9495305 (36728279) + EnSpm-N44_DR      DNA/CMC-EnSpm          5426   5470  (3182) 2138092 *
  2827    5.3  1.1  0.0  chr23              9495266  9495621 (36727963) + SINE2-3_DR        SINE/tRNA-V-RTE           9    368     (0) 2138093  
  1118    5.2  1.9  1.9  chr23              9495484  9495639 (36727945) C hAT-N167B_DR      DNA/hAT-Charlie       (192)   1381    1226 2138094 *
  1457    8.0  0.5  0.5  chr23              9495651  9495850 (36727734) C ENSPM-6_DR        DNA/CMC-EnSpm        (9867)  22749   22550 2138095  
   205   22.0  0.0  0.0  chr23              9495995  9496044 (36727540) + piggyBac-N7_DR    DNA/PiggyBac            290    339  (1232) 2138096  
  1989   10.1  1.3 11.5  chr23              9496930  9497321 (36726263) + Looper-N7_DR      DNA/Kolobok-T2            1    356   (659) 2138097  
   273   20.2 10.0  1.1  chr23              9497311  9497390 (36726194) C CryptonV-N5_DR    DNA/Crypton-V       (19280)   5257    5171 2138098 *
  2219    4.0 11.5  5.4  chr23              9497323  9497670 (36725914) C SINE2-3_DR        SINE/tRNA-V-RTE         (0)    368       1 2138099  
  2643   14.7  5.4 24.2  chr23              9497681  9498479 (36725105) C IS3EU-4_DR        DNA/IS3EU            (3163)  11866   11189 2138100  
  4461    9.4 10.5  0.2  chr23              9498594  9499346 (36724238) C piggyBac-N16B_DR  DNA/PiggyBac?           (9)    940     111 2138101  
   708   16.1 28.9  0.5  chr23              9499382  9499668 (36723916) C DNA-N15_DR        DNA                     (5)    400      33 2138102  
  1659    8.3  2.7  3.7  chr23              9500512  9500839 (36722745) C DIRS-1-LTR_DR     LTR/Ngaro               (2)    620       1 2138103  
   330   17.1  9.8  0.0  chr23              9500840  9500869 (36722715) C MuDR-2_DR         DNA/MULE-MuDR        (9387)  14546   14509 2138104  
   361   23.0  2.8 10.7  chr23              9500923  9501063 (36722521) C CryptonV-N5_DR    DNA/Crypton-V       (19563)   4974    4844 2138098 *
  2508   12.0  0.3  3.0  chr23              9500938  9501315 (36722269) C SINE2-3_DR        SINE/tRNA-V-RTE         (0)    368       1 2138105  
   348   20.9  0.0  4.5  chr23              9501254  9501323 (36722261) + DNA7-N2_DR        DNA/hAT-hAT6           1639   1705   (309) 2138106 *
   504   16.7  8.8  0.0  chr23              9501327  9501428 (36722156) C EnSpm-3N1_DR      DNA/CMC-EnSpm          (66)    117       7 2138107  
   342   16.2  0.0  4.0  chr23              9501366  9501442 (36722142) + EnSpm-N14B_DR     DNA/CMC-EnSpm           383    456     (0) 2138108 *
   853   22.2  8.8  1.4  chr23              9501447  9501775 (36721809) + DNA-2-30B_DR      DNA                       9    361    (52) 2138109  
   678   10.7  4.8 14.6  chr23              9501784  9501970 (36721614) C L2-46_DR          LINE/L2                 (7)   2510    2340 2138110  
   254   11.9  0.0  0.0  chr23              9502572  9502613 (36720971) + DNA-2-30_DR       DNA                      38     79   (309) 2138111  
   526   12.8  1.9  3.9  chr23              9502623  9502728 (36720856) + DNAX-18_DR        DNA/Merlin              628    731    (27) 2138112  
  4233   10.3 16.8  0.9  chr23              9502731  9503504 (36720080) + LOOPERN4_DR       DNA/Kolobok-T2            3    898    (19) 2138113  
   233   18.8  0.0  4.7  chr23              9503493  9503559 (36720025) + DNA-2-30_DR       DNA                     263    326    (62) 2138114 *
  1797   19.1  3.9  1.5  chr23              9503561  9503943 (36719641) C DNA-AT-1_DR       DNA                     (0)    392       1 2138115  
  1212   10.9 12.7  2.1  chr23              9503945  9504197 (36719387) C EnSpm-N3C_DR      DNA/CMC-EnSpm           (0)    283       5 2138116  
  1868   10.1  8.8  2.0  chr23              9504704  9505077 (36718507) C EnSpm-N32_DR      DNA/CMC-EnSpm           (0)    506     108 2138117  
   312   20.4  5.4  5.4  chr23              9505308  9505400 (36718184) C IS3EU-4_DR        DNA/IS3EU            (5757)   9272    9180 2138118 *
   449   14.5  0.0  4.0  chr23              9505333  9505411 (36718173) + DNA7-N2_DR        DNA/hAT-hAT6           1429   1504   (510) 2138119  
   256   19.3 10.9  4.1  chr23              9505401  9505411 (36718173) C ERV1-N1-I_DR      LTR/ERV1             (3706)   1811    1714 2138120 *
   313   20.4 15.3  0.0  chr23              9505412  9505430 (36718154) + EnSpm-22N2_DR     DNA/CMC-EnSpm          4237   4349  (1198) 2138121 *
   637   14.9 12.4  6.9  chr23              9505427  9505620 (36717964) C Mariner-N12_DR    DNA/TcMar-Tc1          (12)    212       9 2138122  
  1864   15.3  6.4  5.3  chr23              9505630  9505657 (36717927) + EnSpm-N17_DR      DNA/TcMar              3001   3249  (1944) 2138123  
  2486    5.3  6.6  2.8  chr23              9505658  9506007 (36717577) + SINE2-3_DR        SINE/tRNA-V-RTE           1    363     (5) 2138124  
  1586   18.0  8.7  2.7  chr23              9505668  9506083 (36717501) C Mariner-N2_DR     DNA/TcMar            (2289)   1677    1238 2138125 *
  1864   15.3  6.4  5.3  chr23              9506008  9506021 (36717563) + EnSpm-N17_DR      DNA/TcMar              3250   3396  (1797) 2138123  
   207   17.6  1.3  2.7  chr23              9506017  9506092 (36717492) + Helitron-4_DR     RC/Helitron           13647  13721 (18147) 2138126 *
  2662    8.1  1.9  0.7  chr23              9506032  9506442 (36717142) + Mariner-N38_DR    DNA/TcMar-Tc1           132    547     (0) 2138127  
   293   11.8  8.7  1.4  chr23              9506392  9506413 (36717171) C Helitron-N3_DR    RC/Helitron          (1419)   1597    1552 2138128 *
   297    0.0  2.8  0.0  chr23              9506414  9506449 (36717135) C hAT-N21B_DR       DNA/hAT-Ac            (557)    744     708 2138129  
   293   11.8  8.7  1.4  chr23              9506450  9506460 (36717124) C Helitron-N3_DR    RC/Helitron          (1419)   1551    1524 2138128  
  1842   16.6  7.0  3.5  chr23              9506571  9506987 (36716597) C HarbingerN7_DR    DNA/PIF-Harbinger       (0)    478      48 2138130  
   419    9.4  2.9  0.0  chr23              9506991  9507059 (36716525) C DNA-8-9_DR        DNA/hAT-Ac?          (1232)   2157    2079 2138131  
   343   23.6  0.0  8.1  chr23              9506996  9507115 (36716469) + ERV1-N1-I_DR      LTR/ERV1               1742   1852  (3665) 2138132 *
  1612   18.8  3.7  5.8  chr23              9507452  9507491 (36716093) C DNA6-6_DR         DNA                  (4048)   7233    6941 2138133  
  2350   11.5  0.8  3.8  chr23              9507492  9507871 (36715713) + hAT-N137_DR       DNA/hAT-Ac             2338   2706   (865) 2138134  
  1781   23.9  4.7  2.4  chr23              9507541  9508119 (36715465) + Helitron-2_DR     RC/Helitron           23048  23639  (3773) 2138135 *
  1612   18.8  3.7  5.8  chr23              9507872  9507887 (36715697) C DNA6-6_DR         DNA                  (4048)   6940    6807 2138133 *
  1092   13.2  1.1  2.3  chr23              9507976  9508153 (36715431) C TDR17B            DNA/Sola-1            (866)    680     505 2138136  
   284   20.2 18.8  3.1  chr23              9509500  9509557 (36714027) C Kolobok-3_DR      DNA/Kolobok-T2       (4873)   1093     935 2138137  
   356   21.2  0.0  0.0  chr23              9509558  9509637 (36713947) + Harbinger-5_DR    DNA/PIF-Harbinger       964   1043  (5616) 2138138  
   622   17.8  3.1  4.7  chr23              9509638  9509767 (36713817) C hAT-N52B_DR       DNA/hAT-Ac              (0)    683     556 2138139  
  3619    6.9  4.2  0.4  chr23              9509783  9510309 (36713275) C Mariner-N38_DR    DNA/TcMar-Tc1           (0)    547       1 2138140  
  3029   12.7  3.6  4.0  chr23              9510310  9510381 (36713203) C Helitron-N3_DR    RC/Helitron           (940)   2030    1473 2138141  
   742   15.9 26.8  2.1  chr23              9510337  9510567 (36713017) C hAT-N52_DR        DNA/hAT-Ac            (493)    328      42 2138142 *
   537   24.8  0.0  0.7  chr23              9510580  9510721 (36712863) + Academ-N1_DRe     DNA/Academ-1           1202   1342  (2686) 2138143  
   266   27.1  8.3  2.1  chr23              9510626  9510757 (36712827) + Looper-N8_DR      DNA/Kolobok-T2          209    348   (759) 2138144 *
   216   20.4 12.2  0.0  chr23              9510763  9510811 (36712773) + hAT-27N1_DR       DNA/hAT-Ac              100    154   (577) 2138145  
   200   14.7  0.0  0.0  chr23              9510787  9510820 (36712764) + Zisupton-3_DR     DNA/Zisupton           5836   5869  (2086) 2138146 *
   325   21.1  6.9  1.5  chr23              9511071  9511200 (36712384) + hAT-N174_DR       DNA/hAT-Ac               53    189   (550) 2138147  
   203   25.9  0.0  0.0  chr23              9511770  9511823 (36711761) C Nimb-5_DR         LINE/I                 (91)   4681    4628 2138148  
   356   19.7 13.1  6.2  chr23              9512309  9512476 (36711108) C DNA8-19_DR        DNA/Merlin              (0)    306     128 2138149  
   852    7.4  8.3  0.0  chr23              9512479  9512599 (36710985) + hAT-N48_DR        DNA/hAT-Ac             1101   1231   (432) 2138150  
  1954    8.7  1.8  1.1  chr23              9512649  9512927 (36710657) C DNA-N4_DR         DNA                   (761)    281       1 2138151  
  2074    6.3 17.2  1.3  chr23              9512934  9513322 (36710262) C hAT-N75_DR        DNA/hAT-Charlie         (1)   1326     900 2138152 *
  2690    6.1  1.3  2.9  chr23              9513299  9513687 (36709897) C L2-3_DRe          LINE/L2                 (3)   5065    4683 2138153  
  3025   11.8 26.4  0.3  chr23              9513702  9514391 (36709193) C hAT-N75_DR        DNA/hAT-Charlie       (458)    869       1 2138152  
  1303   15.0 20.9  0.7  chr23              9514445  9514799 (36708785) + HATN1_DR          DNA/hAT                   1    426     (1) 2138154  
   319   12.0  0.0  0.0  chr23              9514801  9514850 (36708734) C DNA8-19_DR        DNA/Merlin            (256)     50       1 2138149  
   396   10.7  0.0  0.0  chr23              9515157  9515212 (36708372) + hAT-N126_DR       DNA/hAT-Ac                7     62   (477) 2138155  
  1341   11.8 28.4  0.5  chr23              9515262  9515567 (36708017) + Kolobok-1N1_DR    DNA/Kolobok-T2          389    779   (644) 2138156  
   601   18.8  3.4  3.4  chr23              9515769  9515917 (36707667) + DNA-5-8B_DR       DNA/hAT-hAT5              5    153   (274) 2138157  
   210   32.9  0.0  0.0  chr23              9515906  9515975 (36707609) C DNA-5-1_DR        DNA/hAT?              (666)     73       4 2138158 *
   605   13.7  5.1  0.0  chr23              9515976  9516054 (36707530) + hAT-N171_DR       DNA/hAT-hAT5            674    758     (4) 2138159  
   259   19.7  4.5  0.0  chr23              9515997  9516062 (36707522) + CryptonV-N5_DR    DNA/Crypton-V         17595  17663  (6874) 2138160 *
   258   17.7  1.8  6.5  chr23              9516488  9516572 (36707012) C Kolobok-N10B_DR   DNA/Kolobok             (5)    339     198 2138161  
   514    9.6  0.0  6.4  chr23              9516725  9516735 (36706849) + Helitron-1_DR     RC/Helitron           11262  11266 (15034) 2138162  
  2567   16.2  9.1  1.6  chr23              9516736  9517307 (36706277) C DNA4-1B_DR        DNA/Sola-2              (0)    614       1 2138163  
   548   16.3  0.0  0.0  chr23              9517706  9517791 (36705793) C Harbinger-N31B_DR DNA/PIF-Harbinger     (352)    329     244 2138164  
   361   22.9  0.8  6.1  chr23              9517786  9517906 (36705678) C CryptonV-N5_DR    DNA/Crypton-V       (18972)   5565    5451 2138165 *
  1688   19.0  5.0  2.2  chr23              9517800  9517810 (36705774) + DNA8-28_DR        DNA/hAT                3034   3127  (4015) 2138166  
  2590    7.1  3.9  0.5  chr23              9517811  9518166 (36705418) C SINE2-3_DR        SINE/tRNA-V-RTE         (0)    368       1 2138167  
  1688   19.0  5.0  2.2  chr23              9518167  9518198 (36705386) + DNA8-28_DR        DNA/hAT                3128   3443  (3699) 2138166  
   753    5.7  0.0  0.0  chr23              9518281  9518386 (36705198) + EnSpm-N4_DR       DNA/CMC-EnSpm            35    140    (72) 2138168  
   998    6.1 10.6  0.0  chr23              9518388  9518567 (36705017) + EnSpm-N29_DR      DNA/CMC-EnSpm             2    200   (293) 2138169 *
  1058   10.8  0.6  0.6  chr23              9518558  9518716 (36704868) C hAT-N127_DR       DNA/hAT-Charlie      (3164)   7152    6994 2138170 *
  2781    4.4  0.0  4.1  chr23              9518578  9518954 (36704630) C HE2_DR            SINE/tRNA-V-RTE         (0)    363       2 2138171  
   408   24.4  7.8  4.0  chr23              9518717  9518745 (36704839) C CryptonV-N5_DR    DNA/Crypton-V       (20334)   4199    4005 2138172 *
   740   19.9  2.6  4.8  chr23              9518787  9518976 (36704608) C EnSpm-N11_DR      DNA/CMC-EnSpm        (3623)   1730    1545 2138173  
   246   27.6  6.1  0.0  chr23              9518898  9518995 (36704589) C DNA8-9_DR         DNA/hAT-Ac            (583)    868     765 2138174 *
  1241    9.2  7.3  2.9  chr23              9518983  9519269 (36704315) + EnSpm-N29_DR      DNA/CMC-EnSpm            59    493     (0) 2138175  
   214   30.6  0.0  9.0  chr23              9519633  9519729 (36703855) C DNA-N17_DR        DNA                   (153)    214     126 2138176  
   232   32.8  0.8  0.8  chr23              9519820  9519942 (36703642) C EnSpm-8_DR        DNA/CMC-EnSpm        (1479)   7962    7840 2138177 *
   344   30.1  0.0  0.0  chr23              9519855  9519957 (36703627) C ANGEL             DNA/Kolobok            (36)    273     171 2138178  
  1575   11.8  9.4  1.1  chr23              9519967  9520239 (36703345) + DNA9-N1_DR        DNA/MULE-NOF              1    284  (4732) 2138179  
  1511   12.6 22.2  1.5  chr23              9520240  9520617 (36702967) C HATN10_DR         DNA/hAT-Ac              (0)    455       1 2138180  
   918   20.0  9.2  2.1  chr23              9520618  9520871 (36702713) + DNA9-N1_DR        DNA/MULE-NOF            289    560  (4456) 2138181  
  2868    7.3 28.6  0.3  chr23              9520904  9521413 (36702171) + DNA14-5-1_DR      DNA                      35    688     (5) 2138182  
  1129   17.9  5.1  4.4  chr23              9521209  9521501 (36702083) + CryptonV-N1_DR    DNA/Crypton-V          4991   5285  (4766) 2138183 *
  1568   17.1  6.4  4.6  chr23              9521420  9521823 (36701761) + hAT-N172_DR       DNA/hAT-Charlie          54    464   (117) 2138184  
   824    8.0  0.0  0.0  chr23              9521851  9521962 (36701622) C TC1DR3B           DNA/TcMar-Tc1         (772)    117       6 2138185  
   383   12.7  2.8  0.0  chr23              9521966  9522036 (36701548) + hAT-N172_DR       DNA/hAT-Charlie         509    581     (0) 2138186  
   485   15.0  4.3  1.0  chr23              9522037  9522126 (36701458) C DNA9-N1_DR        DNA/MULE-NOF          (262)   4754    4662 2138187  
   324    6.8  0.0  0.0  chr23              9522119  9522162 (36701422) C DNA9-N1_DR        DNA/MULE-NOF         (1167)   3849    3806 2138188 *
   927   12.1 18.4  0.0  chr23              9523283  9523489 (36700095) C ANGEL             DNA/Kolobok             (0)    309      65 2138189  
  1307   20.7  7.0  2.8  chr23              9523490  9523802 (36699782) + hAT-N57_DR        DNA/hAT-Ac                1    326   (960) 2138190  
   292   17.8  0.4  6.0  chr23              9523812  9523885 (36699699) + hAT-N178_DR       DNA/hAT-Ac             1532   1590   (117) 2138191 *
  3183    1.4  0.0  0.0  chr23              9523876  9524232 (36699352) C L2-1_DR           LINE/L2                 (0)   4985    4629 2138192  
   597   15.1  7.5  0.0  chr23              9524229  9524334 (36699250) + hAT-N178B_DR      DNA/hAT-Ac             1770   1883     (0) 2138193 *
   704   15.5  0.0  0.9  chr23              9524335  9524451 (36699133) + hAT-N48_DR        DNA/hAT-Ac              984   1099   (564) 2138194  
  8258    6.5  6.7  0.8  chr23              9524542  9525702 (36697882) C DNA-5-6_DR        DNA/hAT                 (0)   1229       1 2138195  
   215   26.6  2.1 10.1  chr23              9525703  9525769 (36697815) + DNA6-9_DR         DNA/hAT-hAT5            572    631    (63) 2138196  
   306    6.8  0.0  8.1  chr23              9525828  9525907 (36697677) C EnSpm-9_DR        DNA/CMC-EnSpm        (7627)    993     920 2138197 *
   362    9.5  1.1  0.0  chr23              9525837  9525931 (36697653) + Helitron-2_DR     RC/Helitron            6011   6106 (21306) 2138198 *
   403    5.4  0.0  1.1  chr23              9525848  9525941 (36697643) + EnSpm-N14_DR      DNA/CMC-EnSpm          3568   3660   (920) 2138199  
   400   13.3  6.0  2.5  chr23              9525857  9525972 (36697612) + hAT-N131_DR       DNA/hAT-Ac              241    360  (1704) 2138200 *
  7880    1.6  1.6  1.0  chr23              9526451  9527375 (36696209) + hAT-N30_DR        DNA/hAT-Ac                1    931    (51) 2138201  
  5370    8.2 13.9  0.3  chr23              9527394  9528218 (36695366) + TDR2              DNA/TcMar-Tc1             1    937     (0) 2138202  
   417    8.7  2.2  0.0  chr23              9528435  9528526 (36695058) C Merlin-1_DR       DNA/Merlin           (9375)   1152    1059 2138203  
   330    6.2  1.0  2.1  chr23              9528459  9528556 (36695028) + DNA-X-5_DR        DNA/hAT                1067   1163    (58) 2138204 *
   381    8.7  4.8  0.0  chr23              9528527  9528537 (36695047) + EnSpm-N11_DR      DNA/CMC-EnSpm           450    557  (4796) 2138205 *
   947   17.6 17.6  0.0  chr23              9528528  9528828 (36694756) C L1-7_DR           LINE/L1                (16)   5731    5378 2138206  
   282    9.8  5.6  2.3  chr23              9528557  9528584 (36695000) C Dada-tA_DR        DNA/Dada              (408)   8264    8135 2138207 *
   280   18.8  4.4  2.5  chr23              9528585  9528616 (36694968) + Harbinger-N16_DR  DNA/PIF-Harbinger      2863   3023   (383) 2138208  
   335   12.9  1.6  0.0  chr23              9529298  9529359 (36694225) + DNA-5-8E_DR       DNA/hAT-hAT5             25     87   (395) 2138209  
   267   10.0  0.0  0.0  chr23              9529360  9529371 (36694213) C SINE_DR1          SINE                  (115)    143     132 2138210  
  1471   12.2  0.6  0.9  chr23              9529372  9529602 (36693982) C TDR19C            DNA/hAT-Charlie         (0)    396     191 2138211  
   773    6.4  4.5  0.9  chr23              9529590  9529700 (36693884) C SINE_DR1          SINE                  (143)    115       1 2138212 *
  1160    7.6 18.7  6.0  chr23              9529701  9529840 (36693744) C LINEX-1_DR        Retroposon            (502)    303     137 2138213  
   315   17.7  3.2  0.0  chr23              9529847  9529908 (36693676) + DNA-5-8E_DR       DNA/hAT-hAT5            419    482     (0) 2138214  
  5539    8.9 20.9  2.7  chr23              9531208  9532312 (36691272) C hAT-N21B_DR       DNA/hAT-Ac              (0)   1301       1 2138215  
   564   10.9 15.0  6.3  chr23              9532412  9532558 (36691026) + ANGEL             DNA/Kolobok             151    309     (0) 2138216  
   326   18.2 18.2  4.4  chr23              9532456  9532576 (36691008) + IS3EU-1_DR        DNA/IS3EU              4055   4191  (4513) 2138217 *
   807   18.1  0.0  0.0  chr23              9533294  9533442 (36690142) C LOOPERN4_DR       DNA/PiggyBac            (0)    917     769 2138218  
  5007   14.1  7.1  5.8  chr23              9533445  9534572 (36689012) + DNA8-8_DR         DNA/hAT-Charlie           1   1142    (65) 2138219  
   939   14.4  9.9  0.5  chr23              9534574  9534755 (36688829) C LOOPERN4_DR       DNA/PiggyBac          (143)    774     576 2138218  
  1054   21.0  0.6 12.7  chr23              9534840  9535156 (36688428) C LOOPERN3B_DR      DNA/Kolobok-T2        (734)    315      33 2138220  
   210   25.4  1.5  1.5  chr23              9535161  9535228 (36688356) C DNA-N19_DR        DNA                   (588)     75       8 2138221  
  3462   13.8  9.2  7.5  chr23              9535785  9536628 (36686956) + TC1DR2            DNA/TcMar-Tc1             1    858    (18) 2138222  
   735   18.3  1.8  0.0  chr23              9536655  9536818 (36686766) C TDR6              DNA                     (0)    250      84 2138223  
  3014    8.4  5.0  2.9  chr23              9536819  9537320 (36686264) + Mariner-N38_DR    DNA/TcMar-Tc1             1    512    (35) 2138224 *
  3800    9.3 11.2  2.2  chr23              9537320  9538040 (36685544) C hAT-N161_DR       DNA/hAT-Ac             (39)    785       1 2138225  
   583   10.2  4.5  0.0  chr23              9538041  9538126 (36685458) + Mariner-N14_DR    DNA/TcMar-Tigger        156    245   (335) 2138226  
   311    9.6  0.0  0.0  chr23              9538178  9538229 (36685355) + DNA-TA-5_DR       DNA/TcMar-Tigger        693    744   (214) 2138227  
   327   16.9 18.2  0.0  chr23              9538250  9538326 (36685258) + DNA-TA-5_DR       DNA/TcMar-Tigger        867    957     (1) 2138228  
   315   12.7  3.1  3.1  chr23              9539046  9539110 (36684474) + HATN13_DR         DNA/hAT-Ac              192    256   (649) 2138229  
   404   18.1  7.8  0.0  chr23              9539132  9539247 (36684337) + HATN13_DR         DNA/hAT-Ac              882   1006   (113) 2138230  
   283   21.3  7.3  5.9  chr23              9539136  9539285 (36684299) + CryptonV-N2_DR    DNA/Crypton-V          4057   4208 (12430) 2138231 *
  2235   11.2  1.5  0.3  chr23              9539370  9539701 (36683883) C hAT-N161_DR       DNA/hAT-Ac              (2)    822     487 2138232  
   219   27.7  8.9  3.9  chr23              9539654  9539701 (36683883) + DNA-3-5_DR        DNA/PIF-Harbinger       481    534   (540) 2138233 *
  1359    7.0  0.0 32.6  chr23              9539702  9540063 (36683521) + hAT-N146_DR       DNA/hAT-Charlie           1    273     (0) 2138234  
  1073    9.3  5.6  8.3  chr23              9540064  9540296 (36683288) C hAT-N161_DR       DNA/hAT-Ac            (330)    494     268 2138232  
  1078   14.4  4.5  6.0  chr23              9540300  9540520 (36683064) C TDR22B            DNA                     (0)   1248    1031 2138235  
   279   13.0  1.1 17.5  chr23              9540684  9540729 (36682855) C hAT-N164_DR       DNA/hAT-Tip100        (645)   1395    1320 2138236  
   307    2.5  0.0  4.9  chr23              9540730  9540772 (36682812) C Merlin-1_DR       DNA/Merlin           (8346)   2181    2141 2138237 *
  3638    7.8  1.3  0.6  chr23              9540737  9541279 (36682305) C Mariner-N38_DR    DNA/TcMar-Tc1           (0)    547       1 2138238  
   766   19.3  2.7  3.2  chr23              9541280  9541319 (36682265) + Kolobok-4_DR      DNA/Kolobok-T2         3493   3531  (3100) 2138239  
  1266   12.6  7.7  0.0  chr23              9541749  9541970 (36681614) + ANGEL             DNA/Kolobok               2    240    (69) 2138240  
   374   17.4 14.1  5.8  chr23              9541858  9541869 (36681715) C Kolobok-N4_DR     DNA/Kolobok-T2       (1284)   1718    1584 2138241 *
   559   15.9  7.1  0.0  chr23              9541870  9541982 (36681602) C hAT-N134_DR       DNA/hAT?              (147)    918     798 2138242  
  1573   10.9 10.0  2.3  chr23              9541997  9542277 (36681307) C ERV2B-LTR_DR      LTR/ERV1               (24)    534     233 2138243  
   376   14.8  0.2  0.6  chr23              9542273  9542354 (36681230) C ERV2B-LTR_DR      LTR/ERV1              (465)    121      41 2138243 *
   228   17.0  7.4  1.8  chr23              9542376  9542429 (36681155) C EnSpm-17_DR       DNA/CMC-EnSpm        (6509)   2767    2711 2138244  
   238    5.4  0.0  2.7  chr23              9542668  9542705 (36680879) + L2-5_DRe          LINE/L2                2180   2216    (11) 2138245  
   209   17.6  5.8  1.9  chr23              9542706  9542719 (36680865) + hAT-N127_DR       DNA/hAT-Charlie        9678   9731   (585) 2138246  
   704   19.8 13.2  2.2  chr23              9542975  9543300 (36680284) + hAT-N126B_DR      DNA/hAT-Ac                6    366   (234) 2138247  
  1188    4.8  9.7  0.0  chr23              9543321  9543485 (36680099) + hAT-N21B_DR       DNA/hAT-Ac               16    196  (1105) 2138248  
  9498    4.0  0.6  0.0  chr23              9543530  9544665 (36678919) C hAT-N45C_DR       DNA/hAT?               (11)   1226      84 2138249  
  3288    8.5  7.7  0.7  chr23              9544675  9545205 (36678379) + hAT-N21B_DR       DNA/hAT-Ac              413    980   (321) 2138250  
  8675    7.0  0.6  0.4  chr23              9545206  9546447 (36677137) C DNA2-3_DR         DNA/Merlin              (0)   1245       1 2138251  
  2048    8.8  1.1  3.2  chr23              9546448  9546789 (36676795) + hAT-N21_DR        DNA/hAT-Charlie         992   1326   (520) 2138252  
   229   26.1  0.8 15.9  chr23              9546694  9546816 (36676768) + EnSpm-N20_DR      DNA/CMC-EnSpm           790    896  (1978) 2138253 *
   680   20.8 14.1  3.2  chr23              9546779  9546977 (36676607) + hAT-N126_DR       DNA/hAT-Ac              319    538     (1) 2138254  
   216   25.9  0.0  0.0  chr23              9547542  9547599 (36675985) + EnSpm-N40_DR      DNA/CMC-EnSpm          2760   2817  (2577) 2138255  
   276   16.1  6.5  0.0  chr23              9547771  9547832 (36675752) + hAT-N177_DR       DNA/hAT-Tip100          433    498   (472) 2138256  
  3681   10.4  8.8  0.8  chr23              9548300  9548881 (36674703) C TZF28C            DNA/TcMar-Tc1           (0)   1629    1002 2138257  
   349   21.6  6.2  2.3  chr23              9548897  9549024 (36674560) + ASAT_CY           Satellite                82    214    (48) 2138258  
   426   12.2  0.0  2.4  chr23              9549836  9549919 (36673665) + TDR16             DNA/Merlin               39    120   (193) 2138259 *
   504   27.9  4.7  3.1  chr23              9549892  9550083 (36673501) + CryptonV-N1_DR    DNA/Crypton-V          6458   6652  (3399) 2138260 *
   994   15.6  1.2  0.0  chr23              9549927  9550086 (36673498) C DNA2-15_DR        DNA/hAT-Ac            (368)    162       1 2138261  
   226   22.6  7.6  8.8  chr23              9550078  9550088 (36673496) + Harbinger-N25_DR  DNA/PIF-Harbinger       139    148   (428) 2138262 *
  6170    3.6  2.5  0.1  chr23              9550089  9550833 (36672751) C DNA-1-3B_DR       DNA/PIF-Harbinger       (0)    763       1 2138263  
   232   15.4 17.3  0.0  chr23              9551085  9551098 (36672486) C Polinton-1_DR     DNA/Maverick          (698)  17787   17727 2138264  
   341   11.3  0.0  0.0  chr23              9551099  9551169 (36672415) + EnSpm-7_DR        DNA/CMC-EnSpm          7084   7154  (3880) 2138265  
   232   10.0  0.0  1.4  chr23              9551110  9551180 (36672404) C DNA9-5_DR         DNA                  (1838)   3089    3020 2138266 *
   230    7.2  1.6 12.3  chr23              9551132  9551194 (36672390) + IS3EU-1_DR        DNA/IS3EU              6676   6732  (1972) 2138267 *
   257   13.6  1.6  3.3  chr23              9551143  9551203 (36672381) + DNA8-26_DR        DNA                    3519   3578   (952) 2138268  
  9747    5.2  0.3  0.0  chr23              9551973  9553170 (36670414) C Tc1-6_DR          DNA/TcMar-Tc1           (1)   1202       1 2138269  
   238   25.4  3.9  6.3  chr23              9553171  9553262 (36670322) C EnSpm-7_DR        DNA/CMC-EnSpm        (1597)   9437    9349 2138270  
   726   18.6  3.2  0.0  chr23              9553270  9553425 (36670159) + ANGEL             DNA/Kolobok             147    307     (2) 2138271  
   223    5.6  2.8  0.0  chr23              9553400  9553435 (36670149) C DNA2-16_DR        DNA                  (7976)  10075   10039 2138272 *
  2453   16.0  5.1 23.7  chr23              9554875  9555818 (36667766) + hAT-N46_DR        DNA/hAT-Tip100            3    804     (0) 2138273  
  1879   12.3 25.9  0.7  chr23              9555819  9556291 (36667293) + TDR25             DNA/hAT-Charlie          20    611     (0) 2138274  
   336   13.7  0.0  0.0  chr23              9556319  9556369 (36667215) + Harbinger-N28_DR  DNA/PIF-Harbinger         1     51   (611) 2138275  
  1510   10.0  3.2  0.0  chr23              9556380  9556599 (36666985) C LOOPERN5_DR       DNA/PiggyBac            (0)   1237    1011 2138276 *
  2740    7.4  4.5  3.2  chr23              9556596  9556998 (36666586) C LOOPERN5_DR       DNA/PiggyBac          (540)    697     290 2138276  
  1773   12.6 31.5  3.1  chr23              9556999  9557119 (36666465) C LOOPER-N5C_DR     DNA/Kolobok-T2        (797)    668       1 2138277  
   287   16.2  9.5  0.0  chr23              9557120  9557208 (36666376) + Harbinger-N31B_DR DNA/PIF-Harbinger        58    214   (448) 2138278  
  1303   15.2  2.0  4.0  chr23              9557239  9557492 (36666092) + Harbinger-N31B_DR DNA/PIF-Harbinger       423    671    (10) 2138279  
   277   16.6 14.9 10.4  chr23              9557543  9557717 (36665867) C DNA11TA1B_DR      DNA/CMC-EnSpm           (0)    203      22 2138280  
   256    0.0  0.0 14.3  chr23              9557789  9557828 (36665756) C hAT-N133_DR       DNA/hAT-Ac            (263)    360     326 2138281  
  1762   15.3  7.3  3.0  chr23              9557832  9558241 (36665343) + HATN1_DR          DNA/hAT                   1    427     (0) 2138282  
   410   22.9  3.7  2.9  chr23              9558242  9558374 (36665210) C hAT-N133_DR       DNA/hAT-Ac            (300)    323     190 2138281  
  2199   24.9  4.3  1.1  chr23              9558398  9559029 (36664555) + Mariner-7_DR      DNA/TcMar-Tc1           254    905   (682) 2138283  
   223   17.6  9.8  0.0  chr23              9559045  9559095 (36664489) C BEL33-I_DR        LTR/Pao              (4297)   1746    1691 2138284  
  2128   14.8  3.0  3.2  chr23              9559254  9559274 (36664310) C EnSpm-N17_DR      DNA/TcMar            (1790)   3403    3231 2138285  
  2672    5.6  2.8  1.1  chr23              9559275  9559634 (36663950) C SINE2-3_DR        SINE/tRNA-V-RTE         (2)    366       1 2138286  
  2128   14.8  3.0  3.2  chr23              9559635  9559659 (36663925) C EnSpm-N17_DR      DNA/TcMar            (1790)   3230    2999 2138285  
   293    6.4  0.0  0.0  chr23              9559660  9559700 (36663884) + DNA-5-7_DR        DNA/hAT-hAT5              1     41   (721) 2138287 *
  2571    7.3  9.8  3.0  chr23              9559673  9560109 (36663475) + DNA-5-3_DR        DNA/hAT-hAT5             63    528     (5) 2138288  
   472    9.0  2.3  7.1  chr23              9560071  9560084 (36663500) C EnSpm-N33_DR      DNA/CMC-EnSpm        (1875)    382     350 2138289 *
   474   10.2  0.0  5.1  chr23              9560085  9560167 (36663417) + DNA9-3_DR         DNA/MULE-MuDR?         1198   1276 (10103) 2138290 *
  1292   16.4  1.1 38.9  chr23              9560102  9560751 (36662833) C DNA8-25_DR        DNA                  (1593)   2374    1902 2138291  
   472    9.0  2.3  7.1  chr23              9560168  9560202 (36663382) C EnSpm-N33_DR      DNA/CMC-EnSpm        (1875)    349     257 2138289 *
  1660   19.6  4.0  2.4  chr23              9560370  9560400 (36663184) + DNA8-28_DR        DNA/hAT                3020   3292  (3850) 2138292  
  2330   12.3  3.9  0.0  chr23              9560401  9560759 (36662825) C HE1_DR1           SINE/tRNA-V-RTE        (28)    374       2 2138293  
   901   21.6  5.3  6.0  chr23              9560760  9560835 (36662749) C DNAX-25B_DR       DNA/Zisupton         (1265)   2273    2200 2138294 *
  1660   19.6  4.0  2.4  chr23              9560760  9560772 (36662812) + DNA8-28_DR        DNA/hAT                3293   3428  (3714) 2138292  
   355   19.6 12.3  6.7  chr23              9561992  9562049 (36661535) + EnSpm-N13_DR      DNA/CMC-EnSpm          4114   4292 (17857) 2138295  
   556   22.3  0.0  0.0  chr23              9562050  9562070 (36661514) + Dada-U1A_DR       DNA/Dada               5655   5766  (5213) 2138296  
   622   11.0  0.0  0.0  chr23              9562071  9562161 (36661423) + ANGEL             DNA/Kolobok              50    140   (169) 2138297  
   333   22.8  0.0  2.2  chr23              9562078  9562171 (36661413) C EnSpm-8_DR        DNA/CMC-EnSpm        (1534)   7907    7816 2138298 *
   358   18.1  2.1  3.1  chr23              9562210  9562306 (36661278) + DNA-2-30_DR       DNA                       3     98   (290) 2138299  
  7899    8.3  2.7  1.4  chr23              9562309  9563413 (36660171) C TC1DR3            DNA/TcMar-Tc1           (0)   1225     107 2138300  
   331    7.5  0.0  0.0  chr23              9563414  9563453 (36660131) + HarbingerN6_DR    DNA/PIF-Harbinger         1     40   (353) 2138301  
  1696    8.2  0.0  0.0  chr23              9563454  9563673 (36659911) + HarbingerN6_DR    DNA/PIF-Harbinger       174    393     (0) 2138302  
   835    6.5  0.0  0.0  chr23              9563676  9563782 (36659802) C TC1DR3            DNA/TcMar-Tc1        (1118)    107       1 2138303  
   989   18.5  4.6  0.7  chr23              9563830  9564090 (36659494) + DNA-2-30B_DR      DNA                     143    413     (0) 2138304  
   213   10.0  0.0  0.0  chr23              9564551  9564580 (36659004) C TE-X-1B_DR        DNA                   (107)   1302    1273 2138305  
   661   17.9 24.0  0.0  chr23              9565087  9565265 (36658319) + Harbinger-N31B_DR DNA/PIF-Harbinger       451    672     (9) 2138306  
   236   14.3  8.2  0.0  chr23              9566546  9566594 (36656990) C LOOPERN4_DR       DNA/Kolobok-T2        (862)     55       3 2138307  
   235   22.5 11.2  0.0  chr23              9568119  9568207 (36655377) C EnSpm-N13_DR      DNA/CMC-EnSpm       (13956)   8193    8095 2138308 *
  1120   14.8  2.6  3.4  chr23              9568138  9568403 (36655181) C hAT-N21B_DR       DNA/hAT-Ac             (81)   1220     957 2138309  
  2231   11.3  8.5  5.5  chr23              9568416  9568963 (36654621) + DNA8-4A_DR        DNA/hAT-Charlie           1    919     (0) 2138310  
  6640    9.4  7.6  0.8  chr23              9568969  9569973 (36653611) C DNA-3-5_DR        DNA/PIF-Harbinger       (0)   1074       3 2138311  
  4225    8.6  7.0  1.3  chr23              9569984  9570621 (36652963) + HarbingerN2_DR    DNA/PIF-Harbinger         1    674     (0) 2138312  
   222   21.2  0.0  7.0  chr23              9570660  9570720 (36652864) + Helitron-2_DR     RC/Helitron           12110  12166 (15246) 2138313 *
   422   15.1  9.2  0.2  chr23              9570663  9570760 (36652824) + EnSpm-17_DR       DNA/CMC-EnSpm          2705   2802  (6474) 2138314  
  7236    8.1  2.2  1.1  chr23              9571070  9572141 (36651443) + HARBINGERN3B_DR   DNA/PIF-Harbinger         1   1084     (0) 2138315  
   881   16.7 18.1  0.4  chr23              9572529  9572732 (36650852) + ANGEL             DNA/Kolobok               1    240    (69) 2138316  
   578   18.9 12.3  5.3  chr23              9572577  9572771 (36650813) C Dada-U1A_DR       DNA/Dada             (5121)   5858    5651 2138317 *
   402   23.5  5.9  0.0  chr23              9572785  9572886 (36650698) + Kolobok-N5_DR     DNA/Kolobok-T2?          42    149   (336) 2138318  
  7355    7.5  6.1  2.5  chr23              9572902  9574017 (36649567) + TDR8              DNA/PIF-Harbinger         1   1155     (0) 2138319  
   223   16.0  8.9  4.9  chr23              9572933  9572969 (36650615) C TDR8B             DNA/hAT-Ac            (126)    834     756 2138320 *
   244   11.1  0.0  0.0  chr23              9573987  9574022 (36649562) C Harbinger-2_DR    DNA/PIF-Harbinger    (4291)     36       1 2138321  
   743   18.0 16.1  1.7  chr23              9574304  9574557 (36649027) + Kolobok-N5_DR     DNA/Kolobok-T2?         196    485     (0) 2138322  
  1438    4.4  4.9  0.0  chr23              9575013  9575195 (36648389) C hAT-N66B_DR       DNA/hAT-Charlie         (3)    192       1 2138323  
   316   19.7  1.5  0.0  chr23              9575303  9575368 (36648216) C TE-X-14_DR        Unknown               (223)    166     100 2138324  
   449    9.8  3.5  4.7  chr23              9575591  9575676 (36647908) + DNAX-18_DR        DNA/Merlin              577    661    (97) 2138325  
  5589   10.3  7.9  4.7  chr23              9575677  9576661 (36646923) + Looper-N7_DR      DNA/Kolobok-T2            1   1015     (0) 2138326  
   529   12.2  7.1  0.0  chr23              9576662  9576759 (36646825) C DNAX-18_DR        DNA/Merlin            (653)    105       1 2138327  
   231   23.1 12.4  1.9  chr23              9576760  9576808 (36646776) C CryptonV-N4_DR    DNA/Crypton-V       (11218)   2275    2217 2138328  
   698   11.9  1.8  0.0  chr23              9577176  9577284 (36646300) + hAT-N167B_DR      DNA/hAT-Charlie        1236   1346   (227) 2138329 *
  2376   19.4 12.6  4.4  chr23              9577188  9577899 (36645685) C Merlin-1_DR       DNA/Merlin           (1488)   9039    8272 2138330  
   465   16.5 21.7  2.9  chr23              9577285  9577340 (36646244) C hAT-N29_DR        DNA/hAT-Tip100        (218)   1334    1156 2138331 *
  1463   17.3  8.6  0.6  chr23              9577623  9577924 (36645660) + DNA2-16_DR        DNA                    5729   6055 (11996) 2138332  
  5655    8.5  2.2  0.5  chr23              9577925  9578706 (36644878) + DNA25TWA2_DR      DNA                       3    797     (5) 2138333  
   230   14.3  0.0  0.0  chr23              9578687  9578721 (36644863) + EnSpm-N10_DR      DNA/CMC-EnSpm          4108   4142  (5166) 2138334 *
   912   13.7  0.6  3.2  chr23              9578720  9578877 (36644707) C HATN17_DR         DNA/hAT-Tip100       (1049)    498     345 2138335 *
  1003    7.9  1.4  2.1  chr23              9578739  9578880 (36644704) + hAT-N167B_DR      DNA/hAT-Charlie        1240   1380   (193) 2138336  
   341   13.6  5.1  5.1  chr23              9580252  9580429 (36643155) + CryptonV-3_DR     DNA/Crypton-V           321    498 (22955) 2138337 *
   482   15.4  2.7  0.0  chr23              9580284  9580432 (36643152) + EnSpm-N42B_DR     DNA/CMC-EnSpm          1287   1439  (2865) 2138338 *
   690    5.4  7.8  0.0  chr23              9580330  9580458 (36643126) C MuDR-2_DR         DNA/MULE-MuDR        (7491)  16442   16304 2138339 *
  3425   10.5  6.6  1.5  chr23              9580358  9580996 (36642588) C Merlin-1_DR       DNA/Merlin           (8289)   2238    1568 2138340  
   308   16.9  0.0  0.0  chr23              9580935  9581011 (36642573) C Zisupton-6_DR     DNA/Zisupton        (13477)   8639    8563 2138341 *
   298   14.7 10.3  0.0  chr23              9580957  9580998 (36642586) + EnSpm-6N1_DR      DNA/CMC-EnSpm          1494   1542  (7694) 2138342 *
  1488   12.7 46.1  3.0  chr23              9580999  9581762 (36641822) + hAT-N49_DR        DNA/hAT-Ac                1   1084    (27) 2138343  
   513   15.0  0.7  2.8  chr23              9582432  9582451 (36641133) + Kolobok-2_DR      DNA/Kolobok-T2         3200   3292  (3408) 2138344  
   562    8.2  0.0  0.0  chr23              9582452  9582549 (36641035) C Ginger1-N1_DR     DNA/Ginger-1         (2273)    385     288 2138345 *
   708    0.0  0.0  0.0  chr23              9582463  9582567 (36641017) + (TAGA)n           Simple_repeat             2    106     (0) 2138346  
   362   12.3  1.2  0.0  chr23              9582509  9582589 (36640995) C Harbinger3_DR     DNA/PIF-Harbinger    (1484)   2115    2034 2138347 *
   231   17.9  0.0  2.4  chr23              9582526  9582611 (36640973) C DNA2-13_DR        DNA                  (5490)    408     325 2138348 *
   223    1.5  3.0  0.0  chr23              9582749  9582815 (36640769) + Polinton-1N1_DR   DNA/Maverick          14754  14822   (647) 2138349  
   239   16.4 24.6  0.0  chr23              9583323  9583383 (36640201) + Harbinger-N29_DR  DNA/PIF-Harbinger         1     76  (1929) 2138350 *
   944   11.0  0.0  0.7  chr23              9583355  9583491 (36640093) C Harbinger-N29_DR  DNA/PIF-Harbinger     (130)   1875    1740 2138351  
   294   25.3  3.5  0.0  chr23              9583596  9583609 (36639975) + ENSPM-6_DR        DNA/CMC-EnSpm         22378  22394 (10222) 2138352  
  1483    7.0  0.0  3.0  chr23              9583610  9583815 (36639769) + TDR19C            DNA/hAT-Charlie           1    200   (196) 2138353  
   278   25.3  0.0 10.9  chr23              9583683  9583697 (36639887) + CryptonV-N5_DR    DNA/Crypton-V          2999   3090 (21447) 2138354 *
   589   17.1  3.8  4.8  chr23              9583799  9584000 (36639584) + Helitron-N5B_DR   RC/Helitron            1424   1604    (43) 2138355  
   252   20.5  3.5  4.7  chr23              9583937  9584023 (36639561) C L1-45_DR          LINE/L1               (686)   4456    4371 2138356 *
   434   13.3  3.2  1.2  chr23              9583950  9584049 (36639535) C EnSpm-6N1_DR      DNA/CMC-EnSpm        (7960)   1276    1185 2138357 *
   813   17.8  5.3  6.2  chr23              9583972  9584217 (36639367) C Mariner-N38_DR    DNA/TcMar-Tc1         (303)    244       1 2138358  
   244   14.5  3.6  8.9  chr23              9584153  9584235 (36639349) + EnSpm-N13_DR      DNA/CMC-EnSpm         19546  19624  (2525) 2138359 *
   792   19.1  6.7  2.1  chr23              9584445  9584669 (36638915) + ANGEL             DNA/Kolobok              75    309     (0) 2138360  
   617   17.1 16.1  6.1  chr23              9584999  9585284 (36638300) + TDR16             DNA/Merlin                1    313     (0) 2138361  
   301   17.9  9.9  3.1  chr23              9585180  9585300 (36638284) + Dada-U1A_DR       DNA/Dada               3598   3726  (7253) 2138362 *
  2828    9.2  8.8  0.2  chr23              9585327  9585782 (36637802) + TC1DR2            DNA/TcMar-Tc1             1    495   (381) 2138363  
  9545   10.1  3.3  4.0  chr23              9585783  9587450 (36636134) + Harbinger-1N1_DR  DNA/PIF-Harbinger         1   1656     (1) 2138364  
   381   12.7  0.0  1.6  chr23              9587397  9587460 (36636124) + ENSPM-6_DR        DNA/CMC-EnSpm          6476   6538 (26078) 2138365 *
   323    6.9 24.1  0.0  chr23              9587451  9587508 (36636076) + TC1DR2            DNA/TcMar-Tc1           492    563   (313) 2138366 *
   958   15.3  1.6  2.1  chr23              9587617  9587803 (36635781) + DNA11TA1_DR       DNA/CMC-EnSpm            18    203     (0) 2138367  
   242   24.2  6.1  8.6  chr23              9587818  9587948 (36635636) + TDR23             DNA                     556    683   (464) 2138368  
   389   15.3  3.5  1.1  chr23              9588247  9588332 (36635252) C EnSpm-N26B_DR     DNA/CMC-EnSpm           (0)    221     134 2138369  
 10654    6.7  2.3  5.3  chr23              9588388  9589964 (36633620) C TZF28B            DNA/TcMar-Tc1          (45)   1569      38 2138370  
  1693   19.8 13.7  0.8  chr23              9589993  9590461 (36633123) + L1-6_DR           LINE/L1                5159   5687     (6) 2138371  
   508   10.7  2.8  5.7  chr23              9590466  9590574 (36633010) C EnSpm-N26B_DR     DNA/CMC-EnSpm         (115)    106       1 2138369  
   454   16.3  1.6  7.6  chr23              9591295  9591420 (36632164) C DIRS-N4_DR        LTR/Ngaro            (4091)   1705    1587 2138372 *
   596   13.8  4.5  1.5  chr23              9591370  9591501 (36632083) C Helitron-N4_DR    RC/Helitron           (681)    482     347 2138373  
   223    3.9  0.0  0.0  chr23              9591481  9591506 (36632078) C Helitron-N4_DR    RC/Helitron           (753)    410     385 2138374 *
  1136    9.8  1.8  0.0  chr23              9591507  9591669 (36631915) C DNA-8-22_DR       DNA/hAT?                (0)   1434    1269 2138375  
  2918    3.6  1.1  0.3  chr23              9591670  9592035 (36631549) + Merlin-N1_DR      DNA/Merlin                1    369     (0) 2138376  
  2796    5.3  2.4  0.0  chr23              9592039  9592414 (36631170) C DNA-8-22_DR       DNA/hAT?              (161)   1273     889 2138375  
  2259    5.5  0.0  0.0  chr23              9592421  9592695 (36630889) C EXPANDER1_DR      LINE/RTE-BovB         (381)   2984    2710 2138377  
  1181   16.5 20.8  1.1  chr23              9593233  9593517 (36630067) C TDR7              DNA                     (0)    541      89 2138378  
   539   15.9  7.1  1.4  chr23              9593518  9593657 (36629927) + hAT-N127_DR       DNA/hAT-Charlie        5305   5452  (4864) 2138379  
  1181   16.5 20.8  1.1  chr23              9593658  9593680 (36629904) C TDR7              DNA                     (0)     88      50 2138378  
  4442    6.7  3.8  0.6  chr23              9593706  9594308 (36629276) + DNA-N18_DR        DNA                       1    622   (694) 2138380  
  2636    6.4  0.3  0.3  chr23              9594306  9594648 (36628936) C DNA-N18_DR        DNA                   (973)    343       1 2138381 *
  1581    9.5  8.7  1.1  chr23              9594654  9594918 (36628666) + DNA8-8B_DR        DNA/hAT-Charlie           1    285   (938) 2138382  
   422   14.3  4.3 17.5  chr23              9594936  9595096 (36628488) C hAT-N170_DR       DNA/Merlin              (1)    215      73 2138383  
   240   14.6  0.0  0.0  chr23              9595125  9595165 (36628419) + ASAT_CY           Satellite               163    203    (59) 2138384  
  1096   13.7 14.8  0.3  chr23              9596041  9596297 (36627287) + DNA-2-30B_DR      DNA                       1    294   (119) 2138385  
  1937   16.2  4.5  0.4  chr23              9596334  9596697 (36626887) C DIRS-4N1_DR       LTR/Ngaro               (3)   4459    4098 2138386  
   392   16.7  2.6  0.0  chr23              9596792  9596805 (36626779) C hAT-N178_DR       DNA/hAT-Ac           (1164)    543     528 2138387  
  1513   12.2  0.0  0.8  chr23              9596806  9597061 (36626523) + DNA-2-30B_DR      DNA                       1    254   (159) 2138388  
   266   18.9  2.8  4.2  chr23              9597037  9597108 (36626476) + hAT-N138B_DR      DNA/hAT-Ac             1213   1283   (166) 2138389 *
  1389    8.8  5.2  0.0  chr23              9597048  9597239 (36626345) C SINE2-3_DR        SINE/tRNA-V-RTE       (166)    202       1 2138390  
  1154   17.2  7.4  0.0  chr23              9597240  9597262 (36626322) C DNA8-17_DR        DNA/hAT-Tip100        (302)   1511    1281 2138391  
  3030    9.6 14.8  0.3  chr23              9597449  9597980 (36625604) C LTR-8_DR          LTR                     (0)    612       4 2138392  
   588   25.3  7.3  5.6  chr23              9598346  9598646 (36624938) + L2-5_DRe          LINE/L2                1457   1762   (465) 2138393  
  1336   13.1  7.4  0.7  chr23              9598738  9599006 (36624578) + EnSpm-N21_DR      DNA/CMC-EnSpm             2    288   (191) 2138394  
  3740    9.2  4.3  0.0  chr23              9599008  9599542 (36624042) + TDR8B             DNA/hAT-Ac                2    559   (404) 2138395  
  1031   16.0  8.2  0.5  chr23              9599543  9599737 (36623847) + TDR13B            DNA                       1    210   (553) 2138396 *
  1377   19.0  0.4  6.4  chr23              9599722  9599985 (36623599) + TDR13B            DNA                     514    762     (1) 2138397  
  1468   11.7 24.1  1.1  chr23              9599987  9600297 (36623287) + TDR8B             DNA/hAT-Ac              552    933    (30) 2138398  
   718   22.9  0.0  0.0  chr23              9600324  9600480 (36623104) + TC1DR3            DNA/TcMar-Tc1            12    168  (1057) 2138399  
   465   13.4  2.4  2.4  chr23              9600490  9600573 (36623011) + hAT-N66_DR        DNA/hAT-Charlie           1     84   (111) 2138400  
   263   12.0 37.9  4.3  chr23              9600666  9600710 (36622874) C Sola2-N3_DR       DNA/Sola-2           (1018)   1439    1325 2138401  
   301   11.9  0.0  0.0  chr23              9600711  9600752 (36622832) + TC1DR3            DNA/TcMar-Tc1           332    373   (852) 2138402  
   652   20.3  6.8  0.0  chr23              9600753  9600885 (36622699) + TC1DR3            DNA/TcMar-Tc1           577    718   (507) 2138403  
  3574   10.3  8.2  3.1  chr23              9600928  9601547 (36622037) C DNA-5-7_DR        DNA/hAT-hAT5           (23)    651       1 2138404  
   203    8.6  2.8  2.8  chr23              9601577  9601612 (36621972) + TC1DR3            DNA/TcMar-Tc1           813    848   (377) 2138405  
   917   10.2  0.0  0.0  chr23              9601775  9601902 (36621682) + Kolobok-N10B_DR   DNA/Kolobok              65    192    (79) 2138406  
   307   19.8  0.0 11.5  chr23              9601839  9601935 (36621649) C hAT-N183_DR       DNA/hAT-Ac           (1570)    425     339 2138407 *
   208   17.1  0.0  0.0  chr23              9601903  9601943 (36621641) + Kolobok-N10B_DR   DNA/Kolobok             231    271     (0) 2138408 *
  1909   10.8 19.6  1.6  chr23              9602409  9602822 (36620762) + L1-95_DR          LINE/L1                5070   5556    (27) 2138409  
   460   17.9  3.0  0.7  chr23              9602897  9603031 (36620553) C Mariner-N38_DR    DNA/TcMar-Tc1         (354)    193      56 2138410  
   246   21.2  1.9 12.3  chr23              9602913  9603073 (36620511) + Dada-U1A_DR       DNA/Dada               3720   3865  (7114) 2138411 *
   306   22.4  3.4  0.8  chr23              9602968  9603084 (36620500) + Mariner-6_DR      DNA/TcMar-Tc1          1509   1628     (1) 2138412 *
   368   18.2  3.3  6.8  chr23              9603032  9603049 (36620535) C Merlin-1_DR       DNA/Merlin           (5652)   4875    4728 2138413  
  3238   10.5 13.6  2.8  chr23              9603257  9603844 (36619740) C HarbingerN1_DR    DNA/PIF-Harbinger       (0)    650       1 2138414  
   524   17.2  5.8 14.1  chr23              9604047  9604337 (36619247) C I-2_DR            LINE/I                  (3)   5525    5256 2138415  
   284   22.8  3.9  5.5  chr23              9604847  9604861 (36618723) + DNA-8-24_DR       DNA/hAT-Tip100          474    486  (1297) 2138416  
  8516    8.4  3.8  1.4  chr23              9604862  9606144 (36617440) + DNA-X-3_DR        DNA                       2   1314   (160) 2138417  
   276   11.9  0.0  0.0  chr23              9606122  9606163 (36617421) C DNA-8-24_DR       DNA/hAT-Tip100       (1258)    525     484 2138418 *
  1079   20.1  4.4  1.2  chr23              9606299  9606315 (36617269) C EnSpm-6N1_DR      DNA/CMC-EnSpm        (2806)   6430    6360 2138419  
  1195   11.6  4.7  2.0  chr23              9606316  9606508 (36617076) C SINE2-4_DR        SINE/tRNA-V-RTE         (0)    371     174 2138420  
  1079   20.1  4.4  1.2  chr23              9606509  9606549 (36617035) C EnSpm-6N1_DR      DNA/CMC-EnSpm        (2806)   6359    6172 2138419  
   424   16.5  0.0  0.0  chr23              9606512  9606590 (36616994) + TDR12             DNA                       5     83   (159) 2138421 *
  6528    8.1  6.6  0.4  chr23              9606946  9607914 (36615670) C hAT-N38_DR        DNA/hAT-hAT6            (0)   1029       1 2138422  
   319   15.1  0.0  0.0  chr23              9608438  9608490 (36615094) C SINE_DR1          SINE                    (0)    258     206 2138423 *
  1022    6.1  0.0  0.0  chr23              9608487  9608618 (36614966) + ERV1-N4-LTR_DR    LTR                     682    813     (8) 2138424  
   255   18.0 21.6  9.1  chr23              9608622  9609074 (36614510) + hAT-N110_DR       DNA/hAT?                193    697     (0) 2138425  
  2351   11.9 19.6  1.9  chr23              9609083  9609562 (36614022) C DNA-X-2_DR        DNA                     (0)    816     254 2138426  
  1103   12.7 13.6  0.0  chr23              9609613  9609832 (36613752) C Merlin-N3_DR      DNA/Merlin              (0)    255       6 2138427  
  1705    9.4  6.7  1.1  chr23              9610169  9610437 (36613147) C SINE2-4_DR        SINE/tRNA-V-RTE        (82)    289       6 2138428  
   975   19.6  0.0  3.4  chr23              9610245  9610460 (36613124) C DNA8-10_DR        DNA/hAT-Ac           (1953)   2065    1857 2138429 *
  1052   13.7  8.6  0.5  chr23              9610610  9610807 (36612777) C ANGEL             DNA/hAT                 (0)    309      96 2138430  
  1075   13.2 33.2  1.1  chr23              9610808  9611075 (36612509) + Harbinger-8N2_DR  DNA/PIF-Harbinger         1    353   (195) 2138431 *
  1245   10.6  0.5  0.0  chr23              9611059  9611071 (36612513) + Merlin-2_DR       DNA/Merlin             5080   5167  (8754) 2138432  
  1247    5.5  0.0  0.0  chr23              9611072  9611234 (36612350) C Looper-N8_DR      DNA/Kolobok-T2          (0)   1107     945 2138433  
  1245   10.6  0.5  0.0  chr23              9611235  9611246 (36612338) + Merlin-2_DR       DNA/Merlin             5168   5268  (8653) 2138432  
  1272   11.2 22.8  1.3  chr23              9611259  9611621 (36611963) + LTR12_DR          LTR/ERV1                 45    473    (20) 2138434 *
  2843   15.5 23.1  1.1  chr23              9611621  9611825 (36611759) + KolobokN78B_DR    DNA/Kolobok-T2          170   1017     (0) 2138435  
  3501    8.2  2.2  0.8  chr23              9611826  9612316 (36611268) C Looper-N8_DR      DNA/Kolobok-T2        (609)    498       1 2138433  
  1334   12.9  0.0  0.0  chr23              9612318  9612518 (36611066) + Harbinger-8N2_DR  DNA/PIF-Harbinger       348    548     (0) 2138436  
   232    3.6  0.0  0.0  chr23              9612512  9612539 (36611045) C EnSpm-N1_DR       DNA/CMC-EnSpm        (1764)    766     739 2138437 *
   248   15.8  7.0  0.0  chr23              9612516  9612572 (36611012) C ANGEL             DNA/hAT               (210)     99      39 2138430  
  1766   13.0  1.9 12.3  chr23              9612813  9613225 (36610359) C LOOPERN4B_DR      DNA/Kolobok-T2         (47)    456      82 2138438  
   637    7.4 15.4  1.4  chr23              9613994  9614116 (36609468) C CryptonV-N4_DR    DNA/Crypton-V        (8394)   5099    4960 2138439 *
  3285    8.8  1.2  1.6  chr23              9614009  9614527 (36609057) + Mariner-N38_DR    DNA/TcMar-Tc1            30    546     (1) 2138440  
   514   18.9  6.5  5.3  chr23              9614117  9614158 (36609426) C Dada-U1A_DR       DNA/Dada             (7095)   3881    3715 2138441 *
   266   25.2  0.0  9.1  chr23              9614444  9614539 (36609045) + Dada-U1A_DR       DNA/Dada               3802   3889  (7090) 2138442  
   909   22.1  0.1  7.5  chr23              9614804  9615584 (36608000) + (TGAG)n           Simple_repeat             1    793  (1236) 2138443  
   489   28.8  0.0 10.1  chr23              9615585  9615781 (36607803) + (TGAA)n           Simple_repeat             1    179     (0) 2138444  
   909   22.1  0.1  7.5  chr23              9615782  9616996 (36606588) + (TGAG)n           Simple_repeat           794   2029     (0) 2138443  
  2753   12.3 12.7  2.2  chr23              9618213  9618710 (36604874) + SINE3-1           SINE/5S-Deu-L2            1    549    (41) 2138445  
   203   16.3  0.0 14.0  chr23              9618672  9618728 (36604856) C DNAX-23_DR        DNA                  (7999)   3802    3753 2138446 *
   530   22.1  4.1  0.0  chr23              9619061  9619182 (36604402) + SINE3-2_DR        SINE?                     3    129    (35) 2138447  
   232   22.1  3.4  8.0  chr23              9619164  9619281 (36604303) + hAT-N177B_DR      DNA/hAT-Tip100          356    468   (496) 2138448 *
   430   12.4  0.0  0.9  chr23              9619205  9619318 (36604266) C Mariner-N5C_DR    DNA/TcMar            (6376)   1545    1433 2138449  
   428    7.5  1.0  5.3  chr23              9619232  9619329 (36604255) + Zisupton-3_DR     DNA/Zisupton           7103   7196   (759) 2138450 *
   480    8.0  0.0  1.1  chr23              9619243  9619331 (36604253) + EnSpm-N2_DR       DNA/CMC-EnSpm          2989   3076   (939) 2138451  
   249    8.8  0.0 17.1  chr23              9619256  9619351 (36604233) + Kolobok-2_DR      DNA/Kolobok-T2         5561   5642  (1058) 2138452 *
  7336    7.0  7.1  1.4  chr23              9619317  9620367 (36603217) C hAT-N35B_DR       DNA/hAT-Ac            (203)   1409     300 2138453  
   255   13.5  3.3  3.3  chr23              9620319  9620329 (36603255) C Harbinger-N16_DR  DNA/PIF-Harbinger     (433)   2973    2882 2138454 *
   310    8.9  2.5  2.5  chr23              9620330  9620410 (36603174) + EnSpm-N37_DR      DNA/CMC-EnSpm          4047   4127  (2520) 2138455  
   237   14.0  1.0  2.1  chr23              9620348  9620360 (36603224) + hAT-2n1_DR        DNA/hAT-Charlie         978   1015   (195) 2138456 *
   353    4.2  0.3  0.0  chr23              9620361  9620420 (36603164) + DNA9-3_DR         DNA/MULE-MuDR?         9544   9610  (1769) 2138457  
   237    7.1  2.8  2.8  chr23              9620365  9620436 (36603148) C CryptonV-N5_DR    DNA/Crypton-V       (15316)   9221    9150 2138458 *
  1922    6.7  4.3  0.0  chr23              9620422  9620676 (36602908) + SINE2-3_DR        SINE/tRNA-V-RTE         103    368     (0) 2138459  
   237   14.0  1.0  2.1  chr23              9620437  9620447 (36603137) + hAT-2n1_DR        DNA/hAT-Charlie        1016   1055   (155) 2138456 *
   936    9.8  1.2  4.5  chr23              9620534  9620693 (36602891) + CryptonV-N1_DR    DNA/Crypton-V          7978   8132  (1919) 2138460  
   577   15.0 18.2  1.8  chr23              9621902  9622044 (36601540) + Kolobok-N3_DR     DNA/Kolobok-T2?          29    194   (176) 2138461  
   237   11.8  0.0  0.0  chr23              9622047  9622080 (36601504) + hAT-N102B_DR      DNA/hAT-Tip100            2     35   (872) 2138462  
   203   10.3  0.0  0.0  chr23              9622112  9622140 (36601444) C ENSPM-6_DR        DNA/CMC-EnSpm        (6865)  25751   25723 2138463  
   591   19.6  9.0  1.2  chr23              9622154  9622308 (36601276) + Kolobok-N3_DR     DNA/Kolobok-T2?         188    354    (16) 2138464  
  5709   10.2  9.5  6.6  chr23              9622446  9623497 (36600087) + DNA-8-3_DR        DNA/P                    78   1158     (5) 2138465  
   242   24.4  2.3  1.1  chr23              9623530  9623542 (36600042) C DNA-8-9_DR        DNA/hAT-Ac           (2433)   1286    1203 2138466  
   288   20.3  0.0  1.4  chr23              9623543  9623612 (36599972) C CryptonV-N5_DR    DNA/Crypton-V       (10622)  13915   13847 2138467  
   484   25.2  0.8  0.0  chr23              9623734  9623860 (36599724) + hAT-N134_DR       DNA/hAT?                801    928   (137) 2138468 *
   974   15.9 14.0  0.0  chr23              9623748  9623954 (36599630) C ANGEL             DNA/Kolobok            (73)    236       1 2138469  
   320   10.5  0.0  0.0  chr23              9624516  9624591 (36598993) + DNA-N43_DR        DNA/TcMar-Fot1          643    718   (336) 2138470 *
   409   22.4  3.1  0.0  chr23              9624531  9624628 (36598956) C LOOPERN3_DR       DNA/Kolobok-T2        (355)    656     556 2138471 *
  1082   16.0  3.0  7.7  chr23              9624593  9624863 (36598721) C LINEX-1_DR        Retroposon              (5)    800     542 2138472  
   210   23.3  5.4  7.3  chr23              9624629  9624640 (36598944) + Gypsy-226_DR-LTR  LTR/Gypsy                46    153   (863) 2138473 *
   245   24.2  0.9  2.4  chr23              9625300  9625511 (36598073) + Kolobok-4_DR      DNA/Kolobok-T2         4989   5197  (1434) 2138474 *
   542   16.4  1.7  2.4  chr23              9625305  9625323 (36598261) C Kolobok-2_DR      DNA/Kolobok-T2       (3353)   3347    3296 2138475  
   899    8.4  1.1  0.0  chr23              9625324  9625501 (36598083) + (TCTA)n           Simple_repeat             1    180     (0) 2138476  
   542   16.4  1.7  2.4  chr23              9625502  9625544 (36598040) C Kolobok-2_DR      DNA/Kolobok-T2       (3353)   3295    3168 2138475  
   268    8.8  1.5  0.0  chr23              9625562  9625629 (36597955) C CryptonV-N4_DR    DNA/Crypton-V        (9444)   4049    3981 2138477  
   229   17.9  1.2  1.2  chr23              9625568  9625652 (36597932) + Mariner-N31_DR    DNA/TcMar-Tc1           191    275   (265) 2138478 *
   202   16.3  2.0  4.0  chr23              9625796  9625846 (36597738) + hAT-20_DR         DNA/hAT-Ac             1934   1983   (156) 2138479  
   494   21.7 15.0  3.5  chr23              9626000  9626233 (36597351) + Kolobok-N16_DR    DNA/Kolobok?            177    436   (806) 2138480  
  1510    8.1  2.1  2.5  chr23              9627470  9627709 (36595875) C HATN5_DR          DNA/hAT-Ac            (607)    549     311 2138481  
  1431   10.0  0.0 22.0  chr23              9627710  9627802 (36595782) + hAT-N146_DR       DNA/hAT-Charlie           1    273     (0) 2138482  
  3964    6.5  0.6  8.5  chr23              9628000  9628621 (36594963) C LOOPER-N5B_DR     DNA/Kolobok-T2          (0)   1540     964 2138483 *
  5126    7.7 25.9  0.4  chr23              9628620  9629529 (36594055) C DNA8-8_DR         DNA/hAT-Charlie        (66)   1141       1 2138484  
   349   16.2  0.0 11.7  chr23              9629538  9629552 (36594032) + Dada-U1A_DR       DNA/Dada               3174   3267  (7712) 2138485  
   442   13.3  1.1  0.0  chr23              9629553  9629642 (36593942) C TDR16             DNA                    (26)    287     197 2138486  
  2240   13.1  2.0  4.6  chr23              9629663  9630062 (36593522) + L2-5_DRe          LINE/L2                1838   2227     (0) 2138487  
   570   18.6 11.8  0.5  chr23              9630070  9630247 (36593337) C TDR16             DNA                   (115)    198       1 2138486  
   276   23.9  7.1  5.1  chr23              9630248  9630290 (36593294) C CryptonV-N4_DR    DNA/Crypton-V       (12390)   1103    1058 2138488  
   305   21.2  0.0  0.0  chr23              9630335  9630400 (36593184) C Kolobok-N16_DR    DNA/Kolobok?          (761)    481     416 2138489  
  2117   11.8 13.6  1.5  chr23              9630758  9631258 (36592326) + hAT-N58_DR        DNA/hAT-Ac                1    791     (0) 2138490  
   264   24.7  0.0  1.4  chr23              9631352  9631425 (36592159) + hAT-N170_DR       DNA/Merlin              114    186    (30) 2138491  
   371   15.5  9.1  6.2  chr23              9632754  9632863 (36590721) + Kolobok-N16_DR    DNA/Kolobok?            177    289   (953) 2138492  
 10418    1.7  0.8  0.1  chr23              9632889  9634114 (36589470) C hAT-N41_DR        DNA/hAT-Ac             (25)   1235       1 2138493  
  1100    8.5 12.2  0.0  chr23              9634116  9634303 (36589281) + Copia-11G_DR-LTR  LTR/Gypsy?                9    219   (259) 2138494  
  1989   13.8 15.3  0.8  chr23              9634305  9634722 (36588862) C Copia-11G_DR-LTR  LTR/Gypsy?              (0)    478       1 2138495  
  2090   14.1  8.4  3.7  chr23              9634812  9635252 (36588332) + Kolobok-N16_DR    DNA/Kolobok?            416    876   (366) 2138496  
   468   15.1  1.1  1.1  chr23              9635248  9635341 (36588243) + Kolobok-N16_DR    DNA/Kolobok?           1139   1232    (10) 2138497 *
  2198   15.6  6.3  0.9  chr23              9635348  9635788 (36587796) + Kolobok-N6_DR     DNA/Kolobok-T2?           1    465     (2) 2138498  
  4960    7.7  3.6  0.4  chr23              9636717  9637429 (36586155) C hAT-N185B_DR      DNA/hAT?               (22)   1334     599 2138499  
   324   11.1  0.0  0.0  chr23              9637441  9637485 (36586099) C EnSpm-N44_DR      DNA/CMC-EnSpm        (7603)   1049    1005 2138500 *
  1039   15.8  8.8  0.0  chr23              9637477  9637704 (36585880) C TDR16             DNA/Merlin             (33)    280      33 2138501  
   244   17.0  0.0  0.0  chr23              9637664  9637710 (36585874) + Merlin-N5_DR      DNA/Merlin             2530   2576  (1729) 2138502 *
  3023    8.0  0.0  0.0  chr23              9637713  9638111 (36585473) C DNA-2-2_DR        DNA                     (0)    407       9 2138503  
   213   18.8 10.9  7.4  chr23              9638031  9638045 (36585539) C EnSpm-15_DR       DNA/CMC-EnSpm       (10744)    710     616 2138504 *
   222   22.6  5.2  2.5  chr23              9638046  9638122 (36585462) + DNA2-14_DR        DNA                    4834   4912  (2710) 2138505  
  1510   11.7  0.3  0.9  chr23              9638381  9638607 (36584977) C TDR19             DNA/hAT-Charlie       (207)    198       1 2138506  
  4982    9.1 31.2  0.2  chr23              9639261  9640187 (36583397) + TC1DR3            DNA/TcMar-Tc1            12   1225     (0) 2138507  
  1080    8.7  0.0  5.2  chr23              9641094  9641275 (36582309) C hAT-N91_DR        DNA/hAT-Ac              (0)    355     183 2138508  
  1305   17.4 13.4  7.1  chr23              9641279  9641741 (36581843) + DNA-5-4_DR        DNA                       1    490   (582) 2138509  
  3285    2.1  0.3  0.0  chr23              9641742  9642127 (36581457) + GypsyDR1_LTR      LTR/Gypsy                 1    387     (0) 2138510  
 37218    1.2  0.0  0.0  chr23              9642128  9646349 (36577235) + GypsyDR1          LTR/Gypsy                 1   4222     (0) 2138511  
  3285    2.1  0.3  0.0  chr23              9646350  9646735 (36576849) + GypsyDR1_LTR      LTR/Gypsy                 1    387     (0) 2138512  
   744   13.8  4.3  0.0  chr23              9646736  9646873 (36576711) + DNA-5-4_DR        DNA                     487    630   (442) 2138513  
   206   11.6  2.3  2.3  chr23              9646873  9646916 (36576668) + Helitron-N3B_DR   RC/Helitron            5646   5689   (915) 2138514 *
   346   20.2  5.3  0.0  chr23              9646896  9646989 (36576595) C hAT-N91_DR        DNA/hAT-Ac            (256)     99       1 2138508  
   256   16.0 10.7  0.0  chr23              9646923  9646997 (36576587) + Zisupton-7_DR     DNA/Zisupton           4870   4952 (12130) 2138515 *
   361    9.5  8.3  0.0  chr23              9647262  9647345 (36576239) C ENSPM-6_DR        DNA/CMC-EnSpm       (17652)  14964   14874 2138516  
   333   12.2  0.0  4.4  chr23              9647281  9647374 (36576210) + Polinton-1_DR     DNA/Maverick          17606  17695   (790) 2138517 *
   437   10.6  1.2  1.4  chr23              9647375  9647390 (36576194) + EnSpm-N14_DR      DNA/CMC-EnSpm          3579   3661   (919) 2138518  
   220   15.4  7.7  0.0  chr23              9647742  9647806 (36575778) + Tx1-43_DR         LINE/L1-Tx1            5177   5246   (248) 2138519  
  1319   21.8  4.3  4.3  chr23              9647852  9648245 (36575339) C Helitron-2_DR     RC/Helitron          (3973)  23439   23046 2138520 *
  2267   11.2  2.8  1.1  chr23              9647929  9648288 (36575296) C HE1_DR1           SINE/tRNA-V-RTE        (30)    372       7 2138521  
   346   25.8  3.2  8.3  chr23              9648139  9648328 (36575256) C DNAX-23_DR        DNA                  (2378)   9423    9243 2138522 *
   961    5.7  0.0  0.0  chr23              9648742  9648864 (36574720) C Harbinger-2_DR    DNA/PIF-Harbinger     (203)   4124    4002 2138523 *
  2534    6.6  3.8  8.4  chr23              9648863  9649259 (36574325) C Harbinger-2_DR    DNA/PIF-Harbinger    (3947)    380       1 2138524  
   309   15.2 36.6  2.2  chr23              9649260  9649343 (36574241) + DIRS-N2_DR        LTR/Ngaro              3866   3983  (2046) 2138525  
   983   10.1  0.0  0.0  chr23              9649344  9649481 (36574103) + HarbingerN1_DR    DNA/PIF-Harbinger         1    138   (512) 2138526  
   879   15.5  3.9  0.0  chr23              9649482  9649494 (36574090) C EnSpm-N44_DR      DNA/CMC-EnSpm        (2323)   6325    6169 2138527  
   827   15.2  0.0  0.0  chr23              9649483  9649614 (36573970) C HarbingerN1_DR    DNA/PIF-Harbinger     (518)    132       1 2138528 *
   751   20.6  0.0  0.7  chr23              9649615  9649638 (36573946) + EnSpm-N44_DR      DNA/CMC-EnSpm          6194   6348  (2304) 2138529  
  1945   15.4  5.6  3.6  chr23              9649658  9650034 (36573550) + L1-60_DR          LINE/L1                4923   5306   (371) 2138530  
   994   19.8  0.2  0.2  chr23              9650063  9650077 (36573507) + (TCCA)n           Simple_repeat             1     39   (428) 2138531  
  1091   17.8 10.0  0.0  chr23              9650118  9650376 (36573208) C Polinton-4_DR     DNA/Maverick         (7593)  12694   12410 2138532  
   621   22.3  0.6  0.0  chr23              9650307  9650451 (36573133) + (CAGC)n           Simple_repeat             1    235     (0) 2138533 *
   994   19.8  0.2  0.2  chr23              9650377  9650529 (36573055) + (TCCA)n           Simple_repeat            40    467     (0) 2138531  
   323   28.1  0.0  0.0  chr23              9650452  9650540 (36573044) + (CCTA)n           Simple_repeat             1     89     (0) 2138534 *
   204   16.5  0.5  2.0  chr23              9650497  9650601 (36572983) + L1-60_DR          LINE/L1                5443   5529   (148) 2138535 *
  1248    4.2  0.6  6.0  chr23              9650609  9650784 (36572800) C Harbinger-N31_DR  DNA/PIF-Harbinger       (0)    685     519 2138536  
   202   14.3  4.8  0.0  chr23              9650748  9650789 (36572795) C DNA9-N2_DR        DNA                  (9609)   2862    2819 2138537 *
   256   16.7  0.0  0.0  chr23              9650782  9650829 (36572755) C Harbinger-N31_DR  DNA/PIF-Harbinger     (637)     48       1 2138536  
   294   20.4  0.0  0.0  chr23              9650834  9650887 (36572697) + L1-60_DR          LINE/L1                5542   5595    (82) 2138535  
   854   13.3  0.7  1.5  chr23              9651838  9651974 (36571610) + hAT-N42_DR        DNA/hAT-Ac               32    167   (546) 2138538  
   944    6.6  2.0  1.3  chr23              9651980  9652132 (36571452) C Merlin-N4_DR      DNA/Merlin           (1151)    154       1 2138539  
   475    9.0  0.0  0.0  chr23              9652133  9652199 (36571385) C Kolobok-N17_DR    DNA/Kolobok-T2          (3)   1276    1210 2138540 *
   906    8.3  7.5  0.7  chr23              9652199  9652331 (36571253) + hAT-N135_DR       DNA/hAT-Charlie          11    152   (390) 2138541  
   314    7.7  5.8  0.0  chr23              9652391  9652442 (36571142) C Tc1-1_DR          DNA/TcMar-Tc1        (1523)    102      48 2138542  
   592   23.1  3.0  7.0  chr23              9652518  9652783 (36570801) C L1-69_DR          LINE/L1               (258)   5763    5508 2138543  
   601    8.6  1.2  0.0  chr23              9653628  9653708 (36569876) + DNA-1-7_DR        DNA/PIF-Harbinger         1     82  (1356) 2138544 *
  5156    8.5 20.7  0.1  chr23              9653700  9654631 (36568953) + DNA-1-7_DR        DNA/PIF-Harbinger       315   1438     (0) 2138545  
  2387   13.9  2.7  2.7  chr23              9654636  9655077 (36568507) + Copia-11D_DR-LTR  LTR/Gypsy?               36    477     (0) 2138546  
   800    7.5  0.0  0.0  chr23              9655904  9656009 (36567575) C TDR2              DNA/TcMar-Tc1          (14)    923     818 2138547  
   918   21.0  3.0  2.0  chr23              9656015  9656213 (36567371) C Kolobok-N2_DR     DNA/Kolobok-T2        (170)   1201    1001 2138548  
  4001    6.4  9.5  3.0  chr23              9656214  9656828 (36566756) C hAT-32N1_DR       DNA/hAT-Charlie         (0)    933     279 2138549  
   599    3.5  6.1 31.6  chr23              9656829  9656993 (36566591) + HATN1_DR          DNA/hAT                   1    133   (294) 2138550 *
  1912    6.4  0.0  0.0  chr23              9656884  9657133 (36566451) C Merlin-2_DR       DNA/Merlin           (7165)   6756    6507 2138551  
   573   19.8  4.3 17.3  chr23              9656994  9657132 (36566452) C hAT-N117_DR       DNA/hAT-Tip100        (782)   1874    1605 2138552 *
  2038    6.4  0.3  6.4  chr23              9657131  9657429 (36566155) C hAT-32N1_DR       DNA/hAT-Charlie       (651)    282       1 2138553  
  1613   13.7  7.7  7.0  chr23              9657440  9657792 (36565792) C Kolobok-N2_DR     DNA/Kolobok-T2        (411)    960     606 2138548  
 17955    9.4  8.5  4.8  chr23              9657796  9661095 (36562489) C EnSpm-N36B_DR     DNA/CMC-EnSpm           (0)   3416       1 2138554  
   288   13.0  4.3  0.0  chr23              9661099  9661144 (36562440) C Kolobok-N2_DR     DNA/Kolobok-T2        (770)    601     554 2138548  
  1220   10.6  0.6  0.6  chr23              9661157  9661337 (36562247) C Kolobok-N2B_DR    DNA/Kolobok-T2        (988)    202      22 2138555  
   390   16.8  0.3 15.6  chr23              9661337  9661454 (36562130) C hAT-N111_DR       DNA/hAT-Ac            (500)    602     521 2138556 *
   223   18.1  0.9  5.9  chr23              9662503  9662608 (36560976) C DNA-TA-4_DR       DNA/TcMar            (3658)   6137    6037 2138557  
   370    8.3  2.8  9.2  chr23              9662629  9663012 (36560572) + (TAA)n            Simple_repeat             1    359     (0) 2138558  
   276   10.8  0.0  0.0  chr23              9662952  9663025 (36560559) + DNA-1-7_DR        DNA/PIF-Harbinger       692    765   (673) 2138559 *
   243    8.7  5.8  0.0  chr23              9662966  9663034 (36560550) + ERV1-N7-I_DR      LTR/ERV1               5351   5423  (3145) 2138560 *
   236   11.5  2.8  2.8  chr23              9663026  9663058 (36560526) + DNA-6-N2_DR       DNA                    4203   4309   (747) 2138561 *
  1940    9.9 15.6  2.2  chr23              9663117  9663590 (36559994) + Mariner-N31_DR    DNA/TcMar-Tc1             1    536     (4) 2138562  
   328   21.2  0.6 17.7  chr23              9663470  9663641 (36559943) C DNA9-5_DR         DNA                   (711)   4216    4070 2138563 *
  1319    9.0  8.0  0.9  chr23              9664267  9664478 (36559106) C Mariner-N32_DR    DNA/TcMar-Tc1           (0)    228       2 2138564  
   584   14.6  0.0  0.0  chr23              9664622  9664722 (36558862) + Tx1-21_DR         LINE/L1-Tx1            4554   4641   (695) 2138565  
   364   15.8  0.0  0.0  chr23              9664707  9664726 (36558858) C Merlin-2_DR       DNA/Merlin           (9079)   4842    4823 2138566 *
  9103    3.5  3.7  0.1  chr23              9664727  9665841 (36557743) + TDR8              DNA/PIF-Harbinger         1   1155     (0) 2138567  
   326    2.6  0.0  0.0  chr23              9665809  9665846 (36557738) C Harbinger-2_DR    DNA/PIF-Harbinger    (4289)     38       1 2138568 *
  3347   11.3  4.0  1.9  chr23              9665847  9666464 (36557120) + Tx1-21_DR         LINE/L1-Tx1            4640   5270    (66) 2138565  
   961   10.0  1.4  0.0  chr23              9666949  9667088 (36556496) + hAT-N167B_DR      DNA/hAT-Charlie        1222   1363   (210) 2138569 *
   986    4.2  0.0  0.0  chr23              9666971  9667088 (36556496) C HE2_DR            SINE/tRNA-V-RTE         (0)    363     246 2138570  
   806   20.0  0.0  2.4  chr23              9667089  9667131 (36556453) C Helitron-2_DR     RC/Helitron          (4024)  23365   23224 2138571  
   638   20.1 10.3  2.9  chr23              9667407  9667601 (36555983) + DNA-8-24_DR       DNA/hAT-Tip100          515    723  (1060) 2138572  
   249   20.1 25.9  5.8  chr23              9668492  9668651 (36554933) + CryptonV-N6_DR    DNA/Crypton-V            10    202   (360) 2138573  
  3657    9.0 12.7  0.3  chr23              9668652  9669251 (36554333) C DNA-5-7_DR        DNA/hAT-hAT5            (0)    674       1 2138574  
   634    9.1 10.1  3.5  chr23              9669367  9669525 (36554059) C DNA-2-30_DR       DNA                    (29)    359     191 2138575  
   420   15.6 11.1  8.8  chr23              9669526  9669556 (36554028) + HATN12_DR         DNA/hAT-Ac              195    388   (191) 2138576  
   388   15.2  0.0  0.0  chr23              9669559  9669617 (36553967) C DNA6-6_DR         DNA                  (8346)   2935    2877 2138577  
  4583    9.6  3.5  0.1  chr23              9669655  9670311 (36553273) + TDR8D             DNA                       1    679     (0) 2138578  
  1439   13.0  8.0  2.2  chr23              9670319  9670617 (36552967) C DNA6-6_DR         DNA                  (8491)   2790    2475 2138577  
  1027   17.2  2.9  2.4  chr23              9670731  9670938 (36552646) + CryptonV-N6_DR    DNA/Crypton-V           354    562     (0) 2138579  
   386   10.5  0.0  0.0  chr23              9671647  9671703 (36551881) C DNA-1-3B_DR       DNA                     (0)    763     708 2138580  
   214   10.3  0.0 17.5  chr23              9671662  9671708 (36551876) + DNA-X-5_DR        DNA/hAT                 342    381   (840) 2138581 *
  1235   11.5  0.0  0.0  chr23              9671702  9671875 (36551709) C TDR19C            DNA/hAT-Charlie       (197)    199      26 2138582  
  3715   16.3  4.6  1.8  chr23              9671877  9672568 (36551016) C DNA-1-3B_DR       DNA                    (52)    711       1 2138580  
   619   11.8  8.5  1.5  chr23              9673698  9673838 (36549746) + EnSpm-9_DR        DNA/CMC-EnSpm           890   1044  (7576) 2138583  
   369    7.3  0.0  0.0  chr23              9673742  9673850 (36549734) C Zisupton-6_DR     DNA/Zisupton        (12630)   9486    9378 2138584 *
   294   13.5  0.0  9.3  chr23              9673796  9673877 (36549707) C Merlin-1_DR       DNA/Merlin           (3004)   7523    7449 2138585 *
   281   17.6  0.0  5.3  chr23              9673992  9674051 (36549533) + DNAX-18_DR        DNA/Merlin                1     57   (701) 2138586  
   421   13.1  2.3  3.5  chr23              9674078  9674164 (36549420) C DNAX-18_DR        DNA/Merlin            (423)    335     250 2138587 *
   825   11.6  1.9  1.9  chr23              9674151  9674170 (36549414) C CryptonV-N4_DR    DNA/Crypton-V        (8376)   5117    5098 2138588  
  3768    7.6  1.1  0.4  chr23              9674171  9674713 (36548871) + Mariner-N38_DR    DNA/TcMar-Tc1             1    547     (0) 2138589  
   230   27.7  5.9  3.6  chr23              9674599  9674733 (36548851) C ENSPM-6_DR        DNA/CMC-EnSpm       (18485)  14131   13994 2138590 *
   226   18.7  3.9 16.7  chr23              9674621  9674664 (36548920) + Zisupton-6_DR     DNA/Zisupton           9131   9240 (12872) 2138591 *
   279   25.0  1.9  0.9  chr23              9674629  9674733 (36548851) + Merlin-1_DR       DNA/Merlin             2090   2195  (8332) 2138592 *
   303   12.6 11.2  1.1  chr23              9674665  9674744 (36548840) + ENSPM-6_DR        DNA/CMC-EnSpm          2679   2766 (29850) 2138593 *
   329    7.1  0.0  0.0  chr23              9674736  9674777 (36548807) C DNAX-18_DR        DNA/Merlin            (521)    237     196 2138587  
  1946   12.7  2.1  1.5  chr23              9674788  9675105 (36548479) C DNA-X-2_DR        DNA                     (5)    811     492 2138594  
  2782    8.7  0.0  0.8  chr23              9675106  9675475 (36548109) + SINE2-3_DR        SINE/tRNA-V-RTE           1    367     (1) 2138595  
  1011   11.8  0.6  0.6  chr23              9675343  9675504 (36548080) + HATN17_DR         DNA/hAT-Tip100          345    506  (1041) 2138596 *
   247   15.4  0.0  0.0  chr23              9675483  9675521 (36548063) C DNA-X-2_DR        DNA                   (311)    505     467 2138594 *
   904    6.4  0.0  0.0  chr23              9675528  9675637 (36547947) C DNA-X-2_DR        DNA                   (706)    110       1 2138594  
   550   18.8  0.8  4.7  chr23              9675638  9675665 (36547919) C L1-58_DR          LINE/L1              (1725)    125     103 2138597  
   498   16.5  2.9  0.9  chr23              9675638  9675741 (36547843) C DNAX-18_DR        DNA/Merlin            (651)    107       2 2138587 *
   613   18.8  2.2  5.3  chr23              9675927  9675953 (36547631) + DNA6-6_DR         DNA                    7866   7888  (3393) 2138598  
  2553   11.8  0.0  0.8  chr23              9675954  9676320 (36547264) + SINE2-4_DR        SINE/tRNA-V-RTE           2    365     (6) 2138599  
   681   19.7  0.0  1.4  chr23              9676190  9676338 (36547246) C Helitron-4_DR     RC/Helitron         (15413)  16455   16309 2138600 *
  1496    9.4  0.0  0.5  chr23              9676501  9676704 (36546880) C HE1_DR1           SINE/tRNA-V-RTE       (199)    203       1 2138601  
  1118   13.9  5.8  4.0  chr23              9676505  9676728 (36546856) + DNA9-3_DR         DNA/MULE-MuDR?         1481   1708  (9671) 2138602 *
   390   13.5  0.3  1.4  chr23              9676770  9676888 (36546696) C ENSPM-6_DR        DNA/CMC-EnSpm       (18581)  14035   13958 2138603  
   354   17.2  0.0  6.7  chr23              9676790  9676901 (36546683) + Polinton-4_DR     DNA/Maverick          17111  17215  (3072) 2138604 *
   619   13.9  1.9  0.0  chr23              9677655  9677684 (36545900) C Helitron-N3_DR    RC/Helitron           (922)   2094    1971 2138605  
   648   10.9  2.7  0.0  chr23              9677685  9677697 (36545887) + hAT-N164_DR       DNA/hAT-Tip100          819    834  (1206) 2138606  
   691    7.1  0.0  0.0  chr23              9677698  9677795 (36545789) C Mariner-N38_DR    DNA/TcMar-Tc1           (1)    546     449 2138607  
   229   16.7  7.4  0.0  chr23              9677751  9677804 (36545780) + DNA6-6_DR         DNA                    1309   1366  (9915) 2138608 *
  5117    9.8  4.3  2.9  chr23              9677805  9678595 (36544989) C DNA25TWA2_DR      DNA                     (0)    802       1 2138609  
  1046    8.6  2.6  0.6  chr23              9678596  9678742 (36544842) C SINE2-3_DR        SINE/tRNA-V-RTE        (28)    340     191 2138610  
   522    7.1  0.0  0.0  chr23              9679243  9679312 (36544272) + L2-5_DRe          LINE/L2                2158   2227     (0) 2138611  
   225   21.4  0.0  0.0  chr23              9679565  9679606 (36543978) + EnSpm-16_DR       DNA/CMC-EnSpm          5342   5383  (4401) 2138612  
  6286    9.5  4.1 10.8  chr23              9679617  9680862 (36542722) C DNA-4-3B_DR       DNA                     (0)   1263      94 2138613  
   699   13.6 18.1  6.9  chr23              9680860  9681096 (36542488) C DNA-5-9_DR        DNA/hAT-Tip100        (411)    262       1 2138614 *
   985   14.6  6.5  0.9  chr23              9681125  9681321 (36542263) + DNA-2-30B_DR      DNA                     159    367    (46) 2138615  
  2524    9.5  3.2  1.7  chr23              9681322  9681728 (36541856) C DNA-2-30B_DR      DNA                     (0)    413       1 2138616  
  5832   11.8  9.9  1.8  chr23              9681772  9682845 (36540739) C Harbinger-4N1B_DR DNA/PIF-Harbinger       (4)   1159       1 2138617  
   248   20.5 16.7  1.5  chr23              9682952  9683065 (36540519) + Sola2-N2_DR       DNA/Sola-2             2560   2690  (1343) 2138618 *
   401   19.8  0.0  1.2  chr23              9682995  9683076 (36540508) + DNA6-9_DR         DNA/hAT-hAT5            614    694     (0) 2138619  
   230   15.2  8.3  1.6  chr23              9683269  9683328 (36540256) C DNA8-26_DR        DNA                   (948)   3582    3519 2138620 *
   282   25.0  1.2  1.2  chr23              9683289  9683300 (36540284) C Gypsy118-LTR_DR   LTR/Gypsy             (526)    507     432 2138621  
   364    5.9  0.0  0.0  chr23              9683301  9683364 (36540220) C DNA-N4_DR         DNA                   (323)    719     656 2138622  
   259   18.4  6.6  0.0  chr23              9683302  9683377 (36540207) + EnSpm-N14_DR      DNA/CMC-EnSpm          3598   3678   (902) 2138623 *
   487   15.7  3.7  0.9  chr23              9684093  9684201 (36539383) + DNA2-7_DR         DNA                    2504   2615  (7035) 2138624 *
  2584    8.5  0.0  0.8  chr23              9684110  9684475 (36539109) + Merlin-1_DR       DNA/Merlin             1823   2185  (8342) 2138625  
   284   13.5  1.9  0.0  chr23              9684435  9684486 (36539098) C CryptonV-3_DR     DNA/Crypton-V       (22484)    969     917 2138626 *
   251   21.1  6.1  9.9  chr23              9684974  9685120 (36538464) + Kolobok-N10_DR    DNA/Kolobok             461    602    (41) 2138627  
  1284    8.9  0.0  0.6  chr23              9685266  9685446 (36538138) + L2-1B_DR          LINE/L2                 228    407   (601) 2138628  
  4081   13.3  6.2  0.9  chr23              9685461  9686266 (36537318) + LTR1_DR           LTR/Gypsy?                1    848     (0) 2138629  
   298   24.2  6.5  4.5  chr23              9687287  9687394 (36536190) C hAT-N153_DR       DNA/hAT-Ac            (673)   1405    1296 2138630  
   277   11.3 13.2  0.0  chr23              9687356  9687408 (36536176) C DNA-5-4_DR        DNA                   (310)    762     703 2138631 *
   645   13.2 20.4  1.7  chr23              9687568  9687714 (36535870) C DNA-N37_DR        DNA                   (310)    357     184 2138632  
  5864    8.4  0.4  0.2  chr23              9687716  9688500 (36535084) + DNA2-2_DR         DNA                       1    786     (0) 2138633  
  6383    9.7  8.0  0.1  chr23              9688579  9689602 (36533982) + TDR23             DNA                      24   1128    (19) 2138634  
   856   12.9 14.6  4.0  chr23              9689596  9689821 (36533763) C DNA-2-30_DR       DNA                   (132)    256       8 2138635 *
   258   22.9  0.6 13.7  chr23              9690135  9690185 (36533399) C hAT-27N1_DR       DNA/hAT-Ac            (172)    559     527 2138636  
  2441    4.2  0.0  0.0  chr23              9690186  9690498 (36533086) + TDR16             DNA/Merlin                1    313     (0) 2138637  
  6853    7.0  3.9  1.7  chr23              9690662  9691663 (36531921) C TDR1              DNA/TcMar-Tc1           (0)   1236     213 2138638  
  3166    8.6 25.7  1.2  chr23              9691664  9692290 (36531294) C TDR13B2           DNA                     (0)    779       1 2138639  
  1296   10.1  0.9  2.3  chr23              9692291  9692512 (36531072) C TDR1              DNA/TcMar-Tc1        (1016)    220       2 2138640  
   307   26.5  4.4  5.7  chr23              9693277  9693436 (36530148) C CryptonV-N5_DR    DNA/Crypton-V       (19097)   5440    5283 2138641 *
   603   18.8  7.3  1.2  chr23              9693304  9693454 (36530130) C DNAX-23_DR        DNA                  (1405)  10396   10237 2138642 *
  2080   10.7  2.8  0.0  chr23              9693331  9693647 (36529937) C HE1_DR1           SINE/tRNA-V-RTE        (30)    372      47 2138643  
   802   17.5 10.2  0.6  chr23              9694057  9694222 (36529362) + HARBINGERN2B_DR   DNA/PIF-Harbinger       604    785    (14) 2138644  
  4920   12.3  6.2  2.9  chr23              9694223  9695281 (36528303) + Harbinger-4N1C_DR DNA/PIF-Harbinger         1    853   (792) 2138645  
  2683    5.4  2.0  1.1  chr23              9695036  9695393 (36528191) C HE2_DR            SINE/tRNA-V-RTE         (0)    363       3 2138646 *
  2391   10.5  1.9  4.3  chr23              9695394  9695771 (36527813) + Harbinger-4N1C_DR DNA/PIF-Harbinger       838   1206     (0) 2138647  
  1502   19.5  5.7  4.2  chr23              9695394  9695429 (36528155) + DNA8-28_DR        DNA/hAT                3101   3451  (3691) 2138648 *
  1626   14.7 10.5  3.5  chr23              9695971  9696323 (36527261) + HARBINGERN2C_DR   DNA/PIF-Harbinger         1    377   (566) 2138649  
  3426    8.0  0.2  1.1  chr23              9696364  9696844 (36526740) + Copia-11I_DR-LTR  LTR/Gypsy?                1    477     (0) 2138650  
  2303    9.3  6.8  0.6  chr23              9696889  9697343 (36526241) C Mariner-N31_DR    DNA/TcMar-Tc1          (21)    519      37 2138651  
  1799   15.2  3.1 25.9  chr23              9697344  9697478 (36526106) C hAT-N202_DR       DNA/hAT-Tip100        (946)    939     498 2138652  
  2745    7.2 15.9  0.2  chr23              9697479  9697951 (36525633) C Mariner-N38_DR    DNA/TcMar-Tc1           (0)    547       1 2138653  
   290   24.8  4.8  0.8  chr23              9697952  9697990 (36525594) + Helitron-N3_DR    RC/Helitron            2065   2108   (908) 2138654 *
  1021   14.9 12.0  4.8  chr23              9697953  9698185 (36525399) + HARBINGERN2B_DR   DNA/PIF-Harbinger       551    799     (0) 2138655  
   350   19.3  4.8  0.0  chr23              9699097  9699179 (36524405) + TDR6              DNA                       2     88   (162) 2138656  
   287   24.9  1.0  7.8  chr23              9699098  9699193 (36524391) + DNA-8-24_DR       DNA/hAT-Tip100          489    578  (1205) 2138657 *
  3391    8.4  4.1  1.6  chr23              9699181  9699714 (36523870) C Mariner-N38_DR    DNA/TcMar-Tc1           (0)    547       1 2138658  
   797   16.1 17.6  2.4  chr23              9699715  9699745 (36523839) + Zisupton-6_DR     DNA/Zisupton           9177   9239 (12877) 2138659  
   210   11.5  6.6  0.0  chr23              9699716  9699776 (36523808) + Mariner-N5C_DR    DNA/TcMar              2272   2336  (5585) 2138660 *
   213   27.4  1.9  1.0  chr23              9699729  9699831 (36523753) C DNA-8-24_DR       DNA/hAT-Tip100       (1131)    652     549 2138661  
   539   15.9 19.6  3.1  chr23              9699901  9700120 (36523464) + Merlin-N3_DR      DNA/Merlin                1    255     (0) 2138662  
  2752    9.7  9.7  0.0  chr23              9700435  9700868 (36522716) C DNA-X-4_DR        DNA                     (0)   1245     770 2138663  
  2014   21.5  9.4 12.6  chr23              9700454  9701562 (36522022) + Merlin-2_DR       DNA/Merlin            10101  11177  (2744) 2138664 *
   691   12.9 23.1  4.6  chr23              9702324  9702583 (36521001) C TDR16             DNA/Merlin              (3)    310       5 2138665  
  3212   14.0 22.5  0.0  chr23              9702616  9703251 (36520333) + TDR13B2           DNA                       1    779     (0) 2138666  
   218   14.1  2.2  5.8  chr23              9703596  9703685 (36519899) + CryptonV-N5_DR    DNA/Crypton-V         15262  15348  (9189) 2138667 *
   517   22.2  1.6  0.8  chr23              9703667  9703793 (36519791) C hAT-N45C_DR       DNA/hAT?              (458)    779     652 2138668  
  1419   15.8  1.6  0.0  chr23              9703796  9704041 (36519543) + MuDR-N1_DR        DNA/MULE-MuDR           641    890     (6) 2138669  
   292   24.4  2.5  3.4  chr23              9704940  9705058 (36518526) + ASAT_CY           Satellite                75    192    (70) 2138670  
  1562   15.6  2.9  7.0  chr23              9705184  9705527 (36518057) + HATN11B_DR        DNA/hAT                  41    371   (319) 2138671  
  2263   15.0  6.1  3.8  chr23              9705539  9706029 (36517555) + DIRS-1-LTR_DR     LTR/Ngaro               119    620     (2) 2138672  
   921   12.5 16.9  1.3  chr23              9706331  9706525 (36517059) + Kolobok-N1_DR     DNA/Kolobok-T2?           1    225   (574) 2138673  
  1453    7.0  4.7  0.0  chr23              9706529  9706742 (36516842) + Kolobok-N1_DR     DNA/Kolobok-T2?         550    773    (26) 2138674  
   506   21.8  0.6  8.1  chr23              9707255  9707414 (36516170) C Mariner-N5C_DR    DNA/TcMar            (4417)   3504    3356 2138675 *
   708   18.0  0.7  1.4  chr23              9707301  9707441 (36516143) C hAT-N47B_DR       DNA/hAT-Tip100        (193)    795     656 2138676 *
   798   16.3  0.0  0.0  chr23              9707316  9707444 (36516140) C SINE2-4_DR        SINE/tRNA-V-RTE         (0)    371     243 2138677  
   454    6.8  0.0  0.0  chr23              9707444  9707502 (36516082) C DNA-X-2_DR        DNA                   (720)     96      38 2138678 *
  4457   10.0  0.3  6.8  chr23              9707519  9708238 (36515346) + DNA-N35_DR        DNA                       1    676   (508) 2138679  
   227   22.0  1.2  3.6  chr23              9708216  9708300 (36515284) C Zisupton-7_DR     DNA/Zisupton         (5586)  11496   11414 2138680 *
   654   21.7  0.0  0.7  chr23              9708228  9708371 (36515213) C HATN16_DR         DNA/hAT-Charlie        (80)    864     722 2138681 *
   871   14.5  0.0  0.0  chr23              9708244  9708388 (36515196) + hAT-2n1_DR        DNA/hAT-Charlie         994   1138    (72) 2138682  
   502   18.9  3.2  1.9  chr23              9708282  9708437 (36515147) C Gypsy-31-LTR_DR   LTR/Gypsy             (787)    167      10 2138683 *
   863   17.1  0.0  0.0  chr23              9708389  9708407 (36515177) + Zisupton-6_DR     DNA/Zisupton           8781   8944 (13172) 2138684  
   712   12.6  1.8  0.0  chr23              9708391  9708501 (36515083) + MuDR-N1_DR        DNA/MULE-MuDR           728    840    (56) 2138685 *
   903   20.7 11.3  0.0  chr23              9708539  9708794 (36514790) C DNA-5-3_DR        DNA/hAT-hAT5          (248)    285       1 2138686  
   330   25.2 14.1  3.7  chr23              9709577  9709774 (36513810) + EnSpm-N13_DR      DNA/CMC-EnSpm          4165   4382 (17767) 2138687 *
   816   17.3 12.7  2.1  chr23              9709607  9709819 (36513765) C ANGEL             DNA/Kolobok            (44)    265      31 2138688 *
  3061   15.1  6.9  9.2  chr23              9709816  9710626 (36512958) + hAT-N106B_DR      DNA/hAT-Ac              235   1028     (0) 2138689  
   864   15.6  0.0  2.0  chr23              9710702  9710852 (36512732) + DNA9-6_DR         DNA                    4447   4594  (3290) 2138690 *
  2472    8.1  0.5  3.6  chr23              9710722  9711091 (36512493) C HE2_DR            SINE/tRNA-V-RTE         (4)    359       1 2138691  
  2389   20.4  7.5  3.9  chr23              9711092  9711198 (36512386) C Merlin-1_DR       DNA/Merlin           (1484)   9043    8544 2138692  
  1266   12.4  5.0  4.1  chr23              9711199  9711417 (36512167) + HE1_DR1           SINE/tRNA-V-RTE           2    222   (180) 2138693 *
  1801   14.3  7.1  0.3  chr23              9711411  9711732 (36511852) C HarbingerN7_DR    DNA/PIF-Harbinger     (133)    345       2 2138694  
   304   17.2  0.0  3.1  chr23              9711743  9711808 (36511776) + CryptonV-2_DR     DNA/Crypton-V         21020  21083   (728) 2138695 *
   326    9.1  0.0  0.0  chr23              9711765  9711808 (36511776) + SINE2-5_DR        SINE/tRNA-V-RTE         178    221    (61) 2138696  
  2661    7.7  0.8  2.2  chr23              9711810  9712182 (36511402) + SINE2-3_DR        SINE/tRNA-V-RTE           1    368     (0) 2138697  
   413   17.1  0.0  3.4  chr23              9712163  9712176 (36511408) C MuDR-2_DR         DNA/MULE-MuDR        (4982)  18951   18865 2138698 *
   452    8.0  2.6  1.3  chr23              9712177  9712252 (36511332) + CryptonV-N1_DR    DNA/Crypton-V          8036   8112  (1939) 2138699  
   213   10.5  7.9  0.0  chr23              9712227  9712264 (36511320) C EnSpm-N48B_DR     DNA/CMC-EnSpm        (6180)    779     739 2138700 *
   258   12.1  7.9  2.5  chr23              9712880  9712955 (36510629) C Helitron-2_DR     RC/Helitron         (21976)   5436    5357 2138701 *
   384    4.0  0.0  0.0  chr23              9712900  9712975 (36510609) + Gypsy82-LTR_Dr    LTR/Gypsy               652    727   (618) 2138702 *
   446    7.4  6.2  2.0  chr23              9712908  9712980 (36510604) + Zisupton-7_DR     DNA/Zisupton          11461  11537  (5545) 2138703  
  1139    2.3  0.0  0.0  chr23              9712981  9713113 (36510471) + LOOPERN1_DR       DNA/Kolobok-T2            1    133  (1101) 2138704 *
  4964    5.3  5.7  3.5  chr23              9713111  9713831 (36509753) + LOOPERN1_DR       DNA/Kolobok-T2          499   1234     (0) 2138705  
   289   15.4  0.0  0.0  chr23              9713835  9713886 (36509698) C CryptonV-N7_DR    DNA/Crypton-V          (87)    197     146 2138706  
  5142   10.3  5.7 12.0  chr23              9713928  9714989 (36508595) + HATN6_DR          DNA/hAT-Ac                2   1004     (7) 2138707  
   245   29.0  2.0  6.3  chr23              9714903  9714984 (36508600) C HATN16_DR         DNA/hAT-Charlie        (14)    930     823 2138708 *
   310    5.4  0.0  0.0  chr23              9714985  9715040 (36508544) + DNA-6-N5B_DR      DNA                    2393   2448  (1075) 2138709 *
   471    3.6  0.0  0.0  chr23              9714995  9715105 (36508479) C ERV1-N3-I_DR      LTR/ERV1              (878)   3713    3603 2138710 *
   487    9.8  0.0  1.4  chr23              9715016  9715123 (36508461) + EnSpm-7_DR        DNA/CMC-EnSpm          7094   7198  (3836) 2138711  
   245   29.0  2.0  6.3  chr23              9715041  9715101 (36508483) C HATN16_DR         DNA/hAT-Charlie        (14)    822     740 2138708 *
   335   19.1  0.0  0.8  chr23              9715106  9715121 (36508463) C Zisupton-6_DR     DNA/Zisupton        (12669)   9447    9322 2138712  
   257   17.8  4.2  6.4  chr23              9715785  9715880 (36507704) C Mariner-N19_DR    DNA/TcMar-ISRm11      (709)    777     684 2138713  
   615   18.1  6.8  2.7  chr23              9715891  9716066 (36507518) + Zisupton-6_DR     DNA/Zisupton          20811  20993  (1123) 2138714 *
  1767   17.0  2.8 27.4  chr23              9715910  9716166 (36507418) C Merlin-1_DR       DNA/Merlin           (5421)   5106    4445 2138715  
  1859    9.9  4.8  0.3  chr23              9716167  9716481 (36507103) C DNA-4-4_DR        DNA                     (4)    676     348 2138716  
  2137    3.3  2.6  0.7  chr23              9716482  9716752 (36506832) + HE2_DR            SINE/tRNA-V-RTE           2    277    (86) 2138717  
  1939   21.5  6.2 10.5  chr23              9716483  9717158 (36506426) + hAT-N137_DR       DNA/hAT-Ac             2337   2986   (585) 2138718 *
   827   13.7  5.5  0.0  chr23              9717140  9717285 (36506299) C DNA-4-4_DR        DNA                   (526)    154       1 2138716 *
  1161   11.7  6.3 12.6  chr23              9717304  9717606 (36505978) + MuDR-2_DR         DNA/MULE-MuDR         15813  16098  (7835) 2138719 *
  1900    6.8  5.8  0.3  chr23              9717340  9717632 (36505952) + Mariner-N38_DR    DNA/TcMar-Tc1            30    338   (209) 2138720  
  5618    6.8  3.4  3.9  chr23              9718591  9719420 (36504164) + piggyBac-N1_DR    DNA/PiggyBac              1    826   (179) 2138721  
  3292    2.0  0.4  0.2  chr23              9719413  9719795 (36503789) + DIRS-7_DR         LTR/Ngaro              5027   5393     (0) 2138722 *
  1218    8.2  1.9  0.3  chr23              9719796  9719939 (36503645) + piggyBac-N1_DR    DNA/PiggyBac            851    986    (19) 2138723  
  9508    3.2  0.4  1.1  chr23              9719940  9721090 (36502494) C Harbinger3N_DR    DNA/PIF-Harbinger       (0)   1144       1 2138724  
   400   13.1 12.4 12.4  chr23              9721306  9721418 (36502166) + hAT-N102B_DR      DNA/hAT-Tip100            1    113   (794) 2138725  
  2064   11.3  3.4  1.1  chr23              9721419  9721767 (36501817) + Copia-11G_DR-LTR  LTR/Gypsy?                1    357   (121) 2138726  
  2643    8.2  0.3  0.0  chr23              9721772  9722127 (36501457) C HarbingerN6B_DR   DNA/PIF-Harbinger     (240)    482     126 2138727  
   405   11.1  0.0  0.0  chr23              9722130  9722183 (36501401) C CryptonV-2_DR     DNA/Crypton-V       (10666)  11145   11092 2138728  
   412   10.9  0.0  0.0  chr23              9722238  9722301 (36501283) C piggyBac-N20_DR   DNA/PiggyBac          (292)    350     287 2138729  
  4893    8.1  2.6  0.4  chr23              9722387  9723067 (36500517) C DIRS-N2_DR        LTR/Ngaro            (1545)   4484    3789 2138730  
   492   12.7  2.5  0.0  chr23              9723064  9723142 (36500442) C DNAX-21_DR        DNA                    (78)    120      40 2138731 *
   711   18.3 11.9  1.4  chr23              9723145  9723338 (36500246) C piggyBac-N20_DR   DNA/PiggyBac          (424)    218       5 2138729 *
  3634   10.2 13.2  0.0  chr23              9723337  9723936 (36499648) + TC1DR3            DNA/TcMar-Tc1           547   1225     (0) 2138732  
   585   22.9  1.5  0.0  chr23              9723937  9723988 (36499596) + Merlin-2_DR       DNA/Merlin             4902   4955  (8966) 2138733  
   583   14.4  0.0  0.0  chr23              9723902  9724012 (36499572) C DNA8-26_DR        DNA                  (2990)   1540    1430 2138734 *
   436    8.2  3.1  1.0  chr23              9723926  9724023 (36499561) + Mariner-N5C_DR    DNA/TcMar              2209   2308  (5613) 2138735 *
   397    7.8  0.0  4.8  chr23              9723935  9724042 (36499542) C piggyBac-N5_DR    DNA/PiggyBac?         (881)   1255    1153 2138736 *
   389   16.9  0.0  0.0  chr23              9725164  9725228 (36498356) C ASAT_CY           Satellite             (100)    162      98 2138737  
  2467   10.4  3.3  0.0  chr23              9725344  9725708 (36497876) C HE1_DR1           SINE/tRNA-V-RTE        (25)    377       1 2138738  
  1121   10.1 15.1  0.0  chr23              9725849  9726047 (36497537) + Mariner-N1_DR     DNA/TcMar                 3    231    (39) 2138739  
   636    5.9  1.8  6.7  chr23              9726048  9726156 (36497428) + Copia-11B_DR-LTR  LTR/Gypsy?                1    104   (341) 2138740  
  1708    5.7  0.0  4.0  chr23              9726157  9726413 (36497171) C TDR17             DNA/Sola-1              (1)    247       1 2138741  
  1460   19.1 10.9  0.8  chr23              9726414  9726750 (36496834) + Copia-11B_DR-LTR  LTR/Gypsy?               98    468     (0) 2138740  
   398    2.2  0.0  0.0  chr23              9726751  9726795 (36496789) + Mariner-N1_DR     DNA/TcMar               226    270     (0) 2138742  
   340   17.5  0.0  0.0  chr23              9727710  9727761 (36495823) C hAT-N126D_DR      DNA/hAT-Ac              (0)    614     563 2138743  
  2424   10.9 25.8  0.2  chr23              9727762  9728230 (36495354) C TDR2              DNA/TcMar-Tc1           (0)    937     349 2138744  
   293   15.4  4.6  0.0  chr23              9728216  9728280 (36495304) C TDR19C            DNA/hAT-Charlie       (328)     68       1 2138745 *
   420    8.6  0.0  0.0  chr23              9728234  9728291 (36495293) C DNA2-16_DR        DNA                  (4165)  13886   13829 2138746 *
  3773    9.2 13.5  2.2  chr23              9728281  9729012 (36494572) + hAT-N107_DR       DNA/hAT-Ac              196   1008     (0) 2138747  
   494   10.4  6.4  9.8  chr23              9729012  9729036 (36494548) C TDR3B             DNA/hAT-Charlie        (93)    100       8 2138748 *
   245   23.2  6.9  5.7  chr23              9729037  9729123 (36494461) + hATN-28_DRe       DNA/hAT-Charlie         116    203     (0) 2138749  
   312   23.4  0.9  6.7  chr23              9729151  9729260 (36494324) C ENSPM-6_DR        DNA/CMC-EnSpm       (19870)  12746   12643 2138750 *
   685    7.4  0.0  0.0  chr23              9729167  9729261 (36494323) + L2-1B_DR          LINE/L2                 914   1008     (0) 2138751  
   218   17.9  0.0  0.0  chr23              9729261  9729297 (36494287) C CryptonV-N7_DR    DNA/Crypton-V          (27)    257     221 2138752 *
   939   11.7 12.1  0.9  chr23              9729298  9729495 (36494089) C EnSpm-N4B_DR      DNA/CMC-EnSpm?          (0)    220       1 2138753  
   366   26.1  2.6  0.8  chr23              9729496  9729609 (36493975) C CryptonV-N7_DR    DNA/Crypton-V          (64)    220     105 2138752 *
   898    9.3  0.8  0.8  chr23              9729597  9729726 (36493858) + SINE2-5_DR        SINE/tRNA-V-RTE         153    282     (0) 2138754  
   724   14.3  2.1  2.1  chr23              9729600  9729742 (36493842) C EnSpm-15_DR       DNA/CMC-EnSpm       (10375)   1079     937 2138755 *
   306   21.4  2.0  8.3  chr23              9729740  9729841 (36493743) C CryptonV-N7_DR    DNA/Crypton-V         (188)     96       1 2138752 *
   362   14.5  0.0  5.3  chr23              9729775  9729854 (36493730) + hAT-N48C_DR       DNA/hAT-Ac             1635   1710   (589) 2138756  
   326    9.2  2.7  2.7  chr23              9730441  9730453 (36493131) C Helitron-2_DR     RC/Helitron          (3703)  23709   23660 2138757  
   490    3.3  0.8  0.0  chr23              9730454  9730574 (36493010) C Zisupton-7_DR     DNA/Zisupton         (5542)  11540   11419 2138758  
   339   12.9  8.2  0.0  chr23              9730527  9730611 (36492973) + Zisupton-1_DR     DNA/Zisupton           9076   9167   (462) 2138759 *
   326    9.2  2.7  2.7  chr23              9730575  9730588 (36492996) C Helitron-2_DR     RC/Helitron          (3703)  23659   23594 2138757 *
   297   16.4  1.9  6.0  chr23              9730612  9730628 (36492956) C L1-56_DR          LINE/L1                (97)   4883    4786 2138760  
   563   16.4  1.8 14.8  chr23              9730763  9730991 (36492593) C EnSpm-N4B_DR      DNA/CMC-EnSpm?         (17)    203       1 2138761  
  2363    7.7  0.3  1.0  chr23              9731044  9731358 (36492226) + SINE2-3_DR        SINE/tRNA-V-RTE          56    368     (0) 2138762  
   702   15.1  0.8  0.0  chr23              9731255  9731373 (36492211) + Mariner-N5C_DR    DNA/TcMar              3349   3468  (4453) 2138763 *
   208   20.0  0.0  1.8  chr23              9731343  9731398 (36492186) C hAT-N22_DR        DNA/hAT-Ac            (807)    931     877 2138764 *
   515   23.9  0.0  3.6  chr23              9731374  9731389 (36492195) + CryptonV-N5_DR    DNA/Crypton-V          3932   4030 (20507) 2138765  
   574    8.4  2.4  0.0  chr23              9731868  9731950 (36491634) C TDR2              DNA/TcMar-Tc1           (4)    933     849 2138766  
  4962    7.2  3.0  0.4  chr23              9731952  9732630 (36490954) C TDR2              DNA/TcMar-Tc1         (215)    722      27 2138766  
   441    7.8  0.0  1.6  chr23              9734368  9734432 (36489152) C hAT-N87_DR        DNA/hAT-Ac              (0)    520     457 2138767  
   506   18.3  1.9  0.0  chr23              9734440  9734543 (36489041) C hAT-N87_DR        DNA/hAT-Ac            (218)    302     197 2138767  
  4684    9.8  2.6  0.6  chr23              9734546  9735226 (36488358) C DIRS-N2_DR        LTR/Ngaro            (1548)   4481    3787 2138768  
  6123   12.7  4.4  5.9  chr23              9735227  9736406 (36487178) + Harbinger-4N1B_DR DNA/PIF-Harbinger         1   1163     (0) 2138769  
  1434   17.7 17.6  1.9  chr23              9736493  9736906 (36486678) + HarbingerN7_DR    DNA/PIF-Harbinger         1    478     (0) 2138770  
   369   23.1  2.7  2.7  chr23              9736907  9737016 (36486568) C hAT-N86_DR        DNA/hAT-Ac            (434)    110       1 2138771  
   367   18.5  0.0  0.0  chr23              9738093  9738157 (36485427) + DNA-8-11B_DR      DNA/hAT-Blackjack         1     65  (1155) 2138772  
  2638    5.5  4.9  0.0  chr23              9738163  9738510 (36485074) + SINE2-3_DR        SINE/tRNA-V-RTE           4    368     (0) 2138773  
   796   11.6 10.6  3.3  chr23              9738497  9738666 (36484918) + EnSpm-2_DR        DNA/CMC-EnSpm          1119   1300  (6688) 2138774 *
   425   23.1  0.0 11.9  chr23              9738572  9738684 (36484900) + DNA-8-11_DR       DNA/hAT-Ac              216    316   (645) 2138775 *
  1606   10.5 12.0  0.3  chr23              9738674  9738932 (36484652) C SINE3-1           SINE/5S-Deu-L2         (44)    546     258 2138776  
  1520    6.9  0.0  0.5  chr23              9738956  9739158 (36484426) + CryptonV-N3_DR    DNA/Crypton-V         18649  18850  (1813) 2138777  
   334   18.7  2.5  6.5  chr23              9739993  9740072 (36483512) + Harbinger-N27_DR  DNA/PIF-Harbinger?        1     77   (143) 2138778  
   591   27.0  0.0  0.0  chr23              9740093  9740229 (36483355) + Harbinger-N27_DR  DNA/PIF-Harbinger?        1    137    (83) 2138779  
   690   20.0  0.0  4.4  chr23              9740257  9740397 (36483187) C DNA-TTAA-3_DR     DNA                     (0)   1179    1045 2138780  
   779   15.9  0.7  2.6  chr23              9740724  9740878 (36482706) + DNA9-6_DR         DNA                    4443   4594  (3290) 2138781 *
  2358    9.5  6.7  0.0  chr23              9740741  9741099 (36482485) C HE1_DR1           SINE/tRNA-V-RTE        (19)    383       1 2138782  
  1625   20.7 12.8  4.9  chr23              9741100  9741324 (36482260) + DNA-8-9_DR        DNA/hAT-Ac             2084   2711  (1008) 2138783  
   220   21.6  2.0  0.0  chr23              9741324  9741374 (36482210) + Harbinger-N27_DR  DNA/PIF-Harbinger?      160    211     (9) 2138784 *
  2480   12.2  1.0  1.8  chr23              9741428  9741821 (36481763) + LOOPERN4B_DR      DNA/Kolobok-T2            1    391   (112) 2138785  
   295   27.7 11.9  4.5  chr23              9741782  9742008 (36481576) C EnSpm-N10_DR      DNA/CMC-EnSpm        (3069)   6239    5997 2138786 *
  1661    3.6  0.0  0.0  chr23              9741809  9742001 (36481583) C TDR3              DNA/hAT-Charlie         (0)    193       1 2138787  
   913   20.9  1.8  2.8  chr23              9742002  9742025 (36481559) + TDR19C            DNA/hAT-Charlie           1    215   (181) 2138788  
   247    6.5  0.0  0.0  chr23              9742070  9742100 (36481484) + LOOPERN4B_DR      DNA/Kolobok-T2          473    503     (0) 2138789  
   389   22.1 10.2  9.4  chr23              9742122  9742386 (36481198) C TE-X-6_DR         DNA/Crypton-A         (563)    991     725 2138790 *
   476   18.6  4.9  4.9  chr23              9742236  9742399 (36481185) C Mariner-N5B_DR    DNA/TcMar            (1957)   7487    7324 2138791  
   690   14.6  0.9  0.0  chr23              9742535  9742644 (36480940) + CryptonV-N4_DR    DNA/Crypton-V          7770   7880  (5613) 2138792  
   422   20.8  3.1  9.2  chr23              9742543  9742669 (36480915) + MuDR-2_DR         DNA/MULE-MuDR         20163  20282  (3651) 2138793 *
   204   27.3  0.0  3.0  chr23              9742683  9742750 (36480834) C TE-X-6_DR         DNA/Crypton-A        (1174)    380     315 2138790  
  8507    4.7  3.4  6.2  chr23              9742757  9743970 (36479614) + Harbinger-4N1C_DR DNA/PIF-Harbinger        25   1206     (0) 2138794  
   812   13.1  8.3  1.8  chr23              9744737  9744892 (36478692) + DNA11TA1B_DR      DNA/CMC-EnSpm            38    203     (0) 2138795  
   579   23.2  0.6  6.5  chr23              9745354  9745533 (36478051) + hAT-N21B_DR       DNA/hAT-Ac                1    170  (1131) 2138796  
   355   25.2  4.8 12.7  chr23              9745357  9745628 (36477956) + hAT-N147_DR       DNA/hAT-Tip100          366    618    (69) 2138797 *
   216   20.0  0.0  0.0  chr23              9745865  9745904 (36477680) + hAT-N21B_DR       DNA/hAT-Ac             1262   1301     (0) 2138798  
  3026    8.0  1.1  3.1  chr23              9745948  9746411 (36477173) + HATN10_DR         DNA/hAT-Ac                1    455     (0) 2138799  
  2527   18.6 10.4  4.6  chr23              9746598  9747212 (36476372) + HarbingerN1_DR    DNA/PIF-Harbinger         2    650     (0) 2138800  
   713    8.0  0.0  0.0  chr23              9747213  9747325 (36476259) C EnSpm-N4B_DR      DNA/CMC-EnSpm?         (32)    188      76 2138801  
  3607   12.8  1.8  2.2  chr23              9747326  9747882 (36475702) C Harbinger-8N1_DR  DNA/PIF-Harbinger       (0)    555       1 2138802  
   393   16.5  0.0  2.4  chr23              9748784  9748870 (36474714) C hAT-N22_DR        DNA/hAT                 (2)   1736    1652 2138803 *
  3986    9.6  5.8  0.8  chr23              9748860  9749461 (36474123) + DIRS-8B_DR        LTR/Ngaro              6679   7310     (3) 2138804  
   247   13.7 11.8  0.0  chr23              9749462  9749502 (36474082) C hAT-N22_DR        DNA/hAT                (95)   1643    1597 2138803  
  5225    5.0  2.7  2.7  chr23              9749503  9750268 (36473316) C Gypsy-216_DR-LTR  LTR/Gypsy               (0)    766       1 2138805  
   871   19.5 16.6  4.3  chr23              9750269  9750556 (36473028) C hAT-N22_DR        DNA/hAT               (138)   1600    1279 2138803  
   495   21.8 11.6  2.2  chr23              9750555  9750718 (36472866) C Penelope-5_DR     LINE/Penelope           (3)   2873    2695 2138806 *
  1093   16.0 26.8  2.0  chr23              9750784  9751070 (36472514) C HarbingerN6_DR    DNA/PIF-Harbinger       (0)    393      37 2138807 *
  2925   11.3  1.2  0.0  chr23              9751070  9751492 (36472092) C DNA-1-3B_DR       DNA/PIF-Harbinger     (335)    428       1 2138808  
   867   14.5  0.0  1.4  chr23              9751493  9751635 (36471949) + DIRS-1-LTR_DR     LTR/Ngaro               237    377   (245) 2138809  
  6814    3.2  0.1  0.9  chr23              9751636  9752443 (36471141) + DNA25TWA2_DR      DNA                       1    802     (0) 2138810  
   206   11.8  0.0  0.0  chr23              9752419  9752452 (36471132) + EnSpm-N10_DR      DNA/CMC-EnSpm          4108   4141  (5167) 2138811 *
  1164   17.7  0.0  4.5  chr23              9752444  9752697 (36470887) + DIRS-6_DR         LTR/Ngaro              6284   6526     (0) 2138812  
   233   15.2  0.0  0.0  chr23              9752698  9752730 (36470854) C HarbingerN6_DR    DNA/PIF-Harbinger     (360)     33       1 2138807  
   294   21.4  0.0  1.4  chr23              9752781  9752851 (36470733) + Zisupton-6_DR     DNA/Zisupton          16669  16738  (5378) 2138813 *
   450   18.1 12.4  0.0  chr23              9752805  9752909 (36470675) + Penelope-5_DR     LINE/Penelope          2756   2873     (3) 2138814  
   350   15.7 13.3  1.0  chr23              9752917  9753006 (36470578) + hAT-N22_DR        DNA/hAT-Ac             1295   1395   (343) 2138815  
   429    8.2  0.0  0.0  chr23              9753052  9753112 (36470472) C hAT-N22C_DR       DNA/hAT-Ac            (445)    249     189 2138816  
   387   16.3  0.0  6.8  chr23              9753242  9753320 (36470264) C DNA2-16_DR        DNA                  (3943)  14108   14035 2138817  
   216   19.6  0.0 11.3  chr23              9753265  9753333 (36470251) + hAT-N21_DR        DNA/hAT-Charlie         120    181  (1665) 2138818 *
  3239   11.6  8.9  6.5  chr23              9753308  9754026 (36469558) + HATN13B_DR        DNA/hAT-Ac              171    905     (0) 2138819  
   844   14.2  0.0  2.5  chr23              9754180  9754345 (36469239) C hAT-N22_DR        DNA/hAT-Ac           (1563)    175      14 2138820  
  2601    5.0  0.0  0.0  chr23              9754364  9754681 (36468903) C DNA13TA1a_DR      DNA/TcMar-Tc1           (0)    318       1 2138821  
   326   21.0  0.0  0.0  chr23              9754686  9754747 (36468837) + hAT-N176_DR       DNA/hAT-Tip100           41    102   (528) 2138822  
  1251   14.6  0.4  2.4  chr23              9755864  9756123 (36467461) C hAT-N21B_DR       DNA/hAT-Ac             (48)   1253     999 2138823 *
  1268   14.4  0.0  0.0  chr23              9755898  9756119 (36467465) C Mariner-N38_DR    DNA/TcMar-Tc1           (0)    547     326 2138824  
   893   15.3  6.5  9.1  chr23              9755964  9756257 (36467327) + DNA2-7_DR         DNA                    2408   2694  (6956) 2138825 *
   679   12.6  2.6  3.7  chr23              9756112  9756301 (36467283) C Zisupton-6_DR     DNA/Zisupton        (12761)   9355    9168 2138826 *
   259   23.4 21.7  1.4  chr23              9756120  9756262 (36467322) + Zisupton-6_DR     DNA/Zisupton           8944   9382 (12734) 2138827 *
  2570   10.2 13.3  5.3  chr23              9756142  9756260 (36467324) C Helitron-N2_DR    RC/Helitron           (879)   1584    1037 2138828  
  2617    7.1 16.4  0.9  chr23              9756261  9756728 (36466856) C Mariner-N38_DR    DNA/TcMar-Tc1           (0)    547       8 2138829  
   237   16.7  3.7  0.0  chr23              9756707  9756760 (36466824) C CryptonV-3_DR     DNA/Crypton-V       (22484)    969     914 2138830 *
   200   16.0  3.7 19.1  chr23              9756716  9756823 (36466761) + ENSPM-6_DR        DNA/CMC-EnSpm         14541  14634 (17982) 2138831 *
  2570   10.2 13.3  5.3  chr23              9756729  9756749 (36466835) C Helitron-N2_DR    RC/Helitron           (879)   1036     931 2138828  
   404   10.4 19.5  1.0  chr23              9756743  9756829 (36466755) C Mariner-N38_DR    DNA/TcMar-Tc1         (217)    330     228 2138824 *
   400   13.6  2.5 15.7  chr23              9756830  9756864 (36466720) C hAT-N21_DR        DNA/hAT-Charlie       (822)   1024     917 2138832 *
  1145   11.3 30.5  1.2  chr23              9756837  9757157 (36466427) + BEL-37-LTR_DR     LTR/Pao                   8    421    (22) 2138833  
   313   25.6  2.5  1.7  chr23              9757156  9757274 (36466310) + Mariner-6_DR      DNA/TcMar-Tc1           296    415  (1214) 2138834 *
   902   14.8  8.8  1.6  chr23              9757169  9757395 (36466189) C Mariner-N38_DR    DNA/TcMar-Tc1         (304)    243       1 2138835  
   956   14.6  0.0  1.2  chr23              9758078  9758244 (36465340) C HATN17_DR         DNA/hAT-Tip100       (1054)    493     329 2138836  
   940   22.8  0.2 33.3  chr23              9758079  9758103 (36465481) C EnSpm-N17_DR      DNA/TcMar            (1791)   3402    3135 2138837 *
  1268   22.2  3.7 10.0  chr23              9758104  9758558 (36465026) C CryptonV-N5_DR    DNA/Crypton-V       (20547)   3990    3562 2138838 *
  1765   11.0 18.0  0.0  chr23              9758272  9758588 (36464996) C HE1_DR1           SINE/tRNA-V-RTE        (28)    374       1 2138839  
   612   16.3  0.0  0.0  chr23              9759786  9759883 (36463701) + piggyBac-N13B_DR  DNA/PiggyBac            873    970   (431) 2138840  
   819   14.8  3.7  3.7  chr23              9759998  9760008 (36463576) + Helitron-4_DR     RC/Helitron           16293  16360 (15508) 2138841  
  1006   14.7  0.0  0.0  chr23              9760009  9760020 (36463564) C HATN17_DR         DNA/hAT-Tip100       (1056)    491     427 2138842  
  1037    7.3  0.7  0.0  chr23              9760021  9760156 (36463428) C SINE2-4_DR        SINE/tRNA-V-RTE         (0)    371     235 2138843  
  1006   14.7  0.0  0.0  chr23              9760157  9760171 (36463413) C HATN17_DR         DNA/hAT-Tip100       (1056)    426     329 2138842  
   819   14.8  3.7  3.7  chr23              9760172  9760187 (36463397) + Helitron-4_DR     RC/Helitron           16361  16482 (15386) 2138841  
   318   12.8  0.0  0.0  chr23              9760189  9760235 (36463349) + HATN8_DR          DNA/Zisupton            209    255     (0) 2138844  
  1704   16.0  9.5  0.0  chr23              9760287  9760624 (36462960) + Kolobok-N3_DR     DNA/Kolobok-T2?           1    370     (0) 2138845  
   522   22.6  4.3  1.8  chr23              9760928  9760967 (36462617) C Zisupton-6_DR     DNA/Zisupton        (12458)   9658    9615 2138846  
   703   16.3  0.8  0.0  chr23              9760968  9761096 (36462488) C DNA-2-29_DR       DNA                     (0)    132       3 2138847  
   367   26.3  4.2  1.0  chr23              9761232  9761327 (36462257) + Harbinger-N23_DR  DNA/PIF-Harbinger       299    397    (40) 2138848 *
   525   14.1  0.0  3.3  chr23              9761313  9761324 (36462260) C EnSpm-N37_DR      DNA/CMC-EnSpm        (6162)    485     394 2138849  
   660    6.0  0.0  0.0  chr23              9761325  9761407 (36462177) + hAT-N167B_DR      DNA/hAT-Charlie        1234   1316   (257) 2138850  
   492   21.9  7.5  0.7  chr23              9761443  9761575 (36462009) C ASAT_CY           Satellite              (78)    184      43 2138851  
   357   14.3  0.0  0.0  chr23              9761827  9761882 (36461702) + TDR12             DNA                       1     56   (186) 2138852 *
  2794    8.5  0.3  4.2  chr23              9761869  9762328 (36461256) C DNA6-6_DR         DNA                  (6726)   4555    4192 2138853  
   644   14.0 10.3  5.5  chr23              9762312  9762485 (36461099) C DNAX-16_DR        DNA                   (241)    182       1 2138854 *
   692   12.4 14.4  7.0  chr23              9762759  9762931 (36460653) + DNA11TA1B_DR      DNA/CMC-EnSpm            14    198     (5) 2138855  
  1507   14.4  2.8  8.6  chr23              9763933  9764288 (36459296) + LOOPERN6B_DR      DNA/Kolobok-T2?           1    337   (459) 2138856  
   740   14.8  7.2  2.3  chr23              9764345  9764510 (36459074) C EnSpm-3N1_DR      DNA/CMC-EnSpm           (0)    183      10 2138857  
   442   19.8  0.0  1.0  chr23              9764613  9764709 (36458875) C hAT-N175_DR       DNA/hAT-hAT5            (0)    710     615 2138858  
   648   12.5  2.2  0.4  chr23              9764888  9764983 (36458601) C Mariner-N1_DR     DNA/TcMar               (0)    270     127 2138859  
  4056    9.5 14.3  1.5  chr23              9764984  9765698 (36457886) C hAT-N58_DR        DNA/hAT-Ac              (3)    805       1 2138860  
   990   12.3  0.0  0.7  chr23              9765699  9765853 (36457731) C Mariner-N1_DR     DNA/TcMar              (90)    180      27 2138859  
   312   27.8 15.2  0.6  chr23              9765912  9766056 (36457528) C hAT-N175_DR       DNA/hAT-hAT5          (347)    363     198 2138858  
   360   17.5  0.0  2.3  chr23              9766086  9766173 (36457411) C hAT-N175_DR       DNA/hAT-hAT5          (618)     92       7 2138858  
  1060   14.1  2.5  0.0  chr23              9769262  9769460 (36454124) C TDR12             DNA                    (38)    204       1 2138861  
  1997   12.8  4.8  3.1  chr23              9769461  9769868 (36453716) C hAT-N50B_DR       DNA/hAT-Ac            (333)    415       1 2138862  
   201   20.9 13.2  1.3  chr23              9769933  9770000 (36453584) C EnSpm-N11_DR      DNA/CMC-EnSpm        (5144)    209     134 2138863  
   227   25.4  0.0 15.5  chr23              9770037  9770148 (36453436) C Kolobok-N10_DR    DNA/Kolobok           (172)    471     375 2138864  
  2708    8.1 12.7  0.4  chr23              9770257  9770713 (36452871) C Mariner-N38_DR    DNA/TcMar-Tc1          (34)    513       1 2138865  
   677   14.7 15.3  9.4  chr23              9770714  9770756 (36452828) + Zisupton-6_DR     DNA/Zisupton           9190   9245 (12871) 2138866  
   226   22.9  1.6  1.6  chr23              9770881  9770942 (36452642) + MOSAT-2_DR        Satellite               661    722   (881) 2138867  
   272   16.4  5.5  0.0  chr23              9770960  9771014 (36452570) + MOSAT-2_DR        Satellite               229    286  (1317) 2138867  
   584   26.2  2.2 16.8  chr23              9771080  9771487 (36452097) + MOSAT-2_DR        Satellite               511    867   (736) 2138868  
   278   17.8  4.3  1.1  chr23              9771951  9772042 (36451542) C EnSpm-15_DR       DNA/CMC-EnSpm       (10963)    491     427 2138869  
   873    8.2  3.4  0.7  chr23              9772145  9772291 (36451293) + CR1-22_DR         LINE/L2                1571   1721     (0) 2138870  
   845   16.9  0.0  1.3  chr23              9772448  9772601 (36450983) + Kolobok-N5_DR     DNA/Kolobok-T2?          40    191   (294) 2138871  
  1330   24.6  3.2 14.0  chr23              9772602  9772758 (36450826) C TDR8D             DNA                     (0)    679     411 2138872  
  2262   12.7  0.3  0.6  chr23              9772759  9773114 (36450470) + hAT-N127_DR       DNA/hAT-Charlie        5457   5811  (4505) 2138873  
  1330   24.6  3.2 14.0  chr23              9773115  9773351 (36450233) C TDR8D             DNA                     (0)    410       1 2138872  
   377   10.6  0.0  4.5  chr23              9773352  9773411 (36450173) + Kolobok-N5_DR     DNA/Kolobok-T2?         190    246   (239) 2138874  
   674   15.9 16.8  2.0  chr23              9773420  9773592 (36449992) C SINE2-1B_DR       SINE/tRNA               (0)    198       1 2138875  
   739   14.1  3.7  0.0  chr23              9773609  9773743 (36449841) + Kolobok-N5_DR     DNA/Kolobok-T2?         263    402    (83) 2138876  
   349   14.6 10.3 11.0  chr23              9773700  9773845 (36449739) + HAT1N_DR          DNA/hAT-Ac              332    476   (489) 2138877 *
  1685   15.5  3.5  0.3  chr23              9773743  9774052 (36449532) + hAT-N127_DR       DNA/hAT-Charlie        5489   5808  (4508) 2138878  
   258    4.7  0.0 11.6  chr23              9774052  9774099 (36449485) + Kolobok-N5_DR     DNA/Kolobok-T2?         390    432    (53) 2138879 *
  2379    5.9  0.6  4.3  chr23              9774116  9774451 (36449133) + HE2_DR            SINE/tRNA-V-RTE          39    362     (1) 2138880  
   826   18.1  7.9  1.0  chr23              9774294  9774318 (36449266) + ZFERV-2N2-I_DR    LTR/ERV1               5739   5860  (1587) 2138881 *
   978   11.3  3.3  0.0  chr23              9774319  9774469 (36449115) C hAT-N167B_DR      DNA/hAT-Charlie       (192)   1381    1226 2138882  
   204   10.0  0.0  5.0  chr23              9774461  9774502 (36449082) + Kolobok-N5_DR     DNA/Kolobok-T2?         446    485     (0) 2138883 *
   826   18.1  7.9  1.0  chr23              9774470  9774483 (36449101) + ZFERV-2N2-I_DR    LTR/ERV1               5861   5941  (1506) 2138881  
   864   21.3  5.0  0.9  chr23              9774519  9774736 (36448848) C ANGEL             DNA/Kolobok            (69)    240      14 2138884  
   363   27.3  9.4  2.4  chr23              9774531  9774763 (36448821) + DNA7-N1_DR        DNA/Zisupton           8088   8336  (2081) 2138885 *
   215   26.8  0.0  0.0  chr23              9774751  9774806 (36448778) + Kolobok-N10B_DR   DNA/Kolobok             196    251    (20) 2138886 *
   688   19.4  5.3  0.6  chr23              9775363  9775533 (36448051) C Harbinger-N28_DR  DNA/PIF-Harbinger       (1)    661     483 2138887  
   276    9.5  4.8  0.0  chr23              9775585  9775626 (36447958) C hAT-N38_DR        DNA/hAT-hAT6            (0)   1029     986 2138888  
  5470    5.0  1.2  1.5  chr23              9775634  9776365 (36447219) + Harbinger-1N1_DR  DNA/PIF-Harbinger       928   1657     (0) 2138889  
  2091   12.1 15.9  1.9  chr23              9776366  9776793 (36446791) C hAT-N22B_DR       DNA/hAT-Ac            (892)    487       1 2138890  
   278   14.4 19.9 11.4  chr23              9776820  9776883 (36446701) + hAT-N117_DR       DNA/hAT-Tip100          725    859  (1798) 2138891  
   501   18.4  0.0  0.0  chr23              9776884  9776981 (36446603) C hAT-N44B_DR       DNA/hAT-Tip100        (585)   1016     919 2138892  
   367   20.7 17.2  0.0  chr23              9776904  9777019 (36446565) C EnSpm-7_DR        DNA/CMC-EnSpm        (8510)   2524    2389 2138893 *
   278   14.4 19.9 11.4  chr23              9776982  9777015 (36446569) + hAT-N117_DR       DNA/hAT-Tip100          860    935  (1722) 2138891 *
   935   12.5  1.1  2.2  chr23              9776991  9777170 (36446414) C DNA8-26_DR        DNA                  (1585)   2945    2768 2138894 *
   988   10.3  3.2  0.6  chr23              9777016  9777171 (36446413) C L2-1_DR           LINE/L2                 (3)   4982    4823 2138895  
  1743    5.1  0.0  0.5  chr23              9777192  9777408 (36446176) + MuDR-2_DR         DNA/MULE-MuDR         14543  14758  (9175) 2138896  
  9048    3.4  2.1  2.2  chr23              9777412  9778568 (36445016) + TDR8              DNA/PIF-Harbinger         1   1155     (0) 2138897  
   237   20.0  0.0  0.0  chr23              9778534  9778573 (36445011) + Helitron-4_DR     RC/Helitron           12648  12687 (19181) 2138898 *
  3036    5.9  1.0  1.0  chr23              9778565  9778960 (36444624) + DIRS-1D-LTR_DR    LTR/Ngaro               204    599     (2) 2138899  
  1020   13.3  2.4  0.0  chr23              9778961  9779125 (36444459) C L2-5_DRe          LINE/L2               (221)   2006    1838 2138900  
   751   15.4  7.0  3.1  chr23              9779126  9779140 (36444444) C DNA8-26_DR        DNA                  (1820)   2659    2517 2138894  
   224    3.2 12.9  0.0  chr23              9779133  9779163 (36444421) C DNA-6-N9_DR       DNA                   (660)    499     465 2138901 *
   204   12.9  0.0  0.0  chr23              9779171  9779201 (36444383) C DNA-6-N9_DR       DNA                   (786)    373     343 2138901 *
  1077   19.4  5.7  3.0  chr23              9779182  9779478 (36444106) + hAT-N117_DR       DNA/hAT-Tip100         1051   1355  (1302) 2138902  
  1003   16.6 21.7  1.4  chr23              9779481  9779779 (36443805) C Harbinger-N31B_DR DNA/PIF-Harbinger     (322)    359       1 2138903  
  1101   17.2 11.2  5.6  chr23              9779781  9780155 (36443429) + TDR24             DNA                      49    443     (1) 2138904  
  1831   20.1 15.3  8.8  chr23              9780751  9781155 (36442429) + LOOPERN4_DR       DNA/Kolobok-T2            3    611   (306) 2138905  
  1881    9.4  0.0  0.4  chr23              9781156  9781411 (36442173) + HATN8_DR          DNA/Zisupton              1    255     (0) 2138906  
  1831   20.1 15.3  8.8  chr23              9781412  9781611 (36441973) + LOOPERN4_DR       DNA/Kolobok-T2          612    915     (2) 2138905  
  1706    4.7  0.0  0.9  chr23              9781670  9781883 (36441701) + DNA8-8_DR         DNA/hAT-Charlie           1    212   (995) 2138907  
 11626    3.7  4.0  0.8  chr23              9781901  9783479 (36440105) C DNA-2-7_DR        DNA/CMC-EnSpm           (0)   1629       1 2138908  
  3028    7.3  7.9  3.4  chr23              9783487  9783969 (36439615) + DNA8-8_DR         DNA/hAT-Charlie         664   1167    (40) 2138909  
  1798   16.0  0.0  0.0  chr23              9783973  9784309 (36439275) + EnSpm-N5B_DR      DNA/CMC-EnSpm           819   1155   (137) 2138910  
   218   11.1  0.0  2.8  chr23              9784606  9784642 (36438942) C DNA-1-8_DR        DNA                   (725)    836     801 2138911  
  1463   10.5  0.5  0.5  chr23              9785721  9785930 (36437654) C ENSPM-6_DR        DNA/CMC-EnSpm        (9865)  22751   22542 2138912  
  1806   10.9 10.5  0.3  chr23              9786093  9786387 (36437197) + LOOPERN3B_DR      DNA/Kolobok-T2            1    325   (724) 2138913  
  3902   12.5 10.8  0.9  chr23              9786407  9787083 (36436501) + DNA-1-3B_DR       DNA/PIF-Harbinger        21    763     (0) 2138914  
  2979   12.2 11.8  6.5  chr23              9787084  9787742 (36435842) + LOOPERN3B_DR      DNA/Kolobok-T2          358   1049     (0) 2138915  
  1078   11.1  2.0  2.0  chr23              9787778  9787979 (36435605) C EnSpm-N16_DR      DNA/CMC-EnSpm           (0)    202       1 2138916  
  2813    6.2  0.0  2.0  chr23              9788528  9788892 (36434692) + SINE2-3_DR        SINE/tRNA-V-RTE           1    358    (10) 2138917  
  2626   14.6  3.9  1.6  chr23              9789614  9790107 (36433477) + hAT-N203_DR       DNA/hAT-Tip100         1054   1558  (3983) 2138918  
  2104    9.9  7.3  0.9  chr23              9790211  9790537 (36433047) C hAT-N51_DR        DNA/hAT-Ac              (0)    368      21 2138919  
   521   19.8  4.6 20.6  chr23              9790496  9790534 (36433050) + DNA8-23_DR        DNA                    1873   2142  (7508) 2138920 *
  1146    8.9  7.1  0.0  chr23              9790535  9790703 (36432881) + TDR17B            DNA/Sola-1              588    768   (778) 2138921  
   786   19.6  6.8  3.6  chr23              9790704  9790724 (36432860) C DNA6-6_DR         DNA                  (6907)   4374    4179 2138922  
   520   19.7  8.2  0.0  chr23              9791454  9791600 (36431984) C ERV1-N1-I_DR      LTR/ERV1             (3694)   1823    1665 2138923 *
  1809   15.0  8.8  0.0  chr23              9791474  9791814 (36431770) C HE1_DR1           SINE/tRNA-V-RTE        (20)    382      12 2138924  
  2454   11.2  0.5  1.1  chr23              9792134  9792512 (36431072) + Kolobok-1N2_DR    DNA/Kolobok-T2            1    377   (313) 2138925  
  1282   16.6  7.0  9.2  chr23              9792487  9792520 (36431064) C DNA6-1B_DR        DNA/hAT-hAT5          (340)    496     249 2138926 *
  1804   13.6  7.0  0.0  chr23              9792521  9792821 (36430763) + Harbinger-N10_DR  DNA/PIF-Harbinger         6    327     (1) 2138927  
  2117   14.1  0.3  0.3  chr23              9792826  9793153 (36430431) + Harbinger-N10_DR  DNA/PIF-Harbinger         1    328     (0) 2138928  
  1556   11.8 10.2  1.0  chr23              9793154  9793436 (36430148) + Kolobok-1N2_DR    DNA/Kolobok-T2          377    685     (5) 2138929  
  1016   19.6  8.3  2.3  chr23              9793645  9793932 (36429652) C TE-X-16_DR        DNA/Crypton-A           (2)    351      47 2138930  
  2701   13.5  6.9  7.0  chr23              9793964  9794580 (36429004) C Helitron-N5B_DR   RC/Helitron          (1094)    553       1 2138931  
  1556   13.8  8.6  0.0  chr23              9796979  9797246 (36426338) + hAT-N25_DR        DNA/hAT-Ac                1    291   (538) 2138932 *
  3361    5.5  3.9  2.1  chr23              9797240  9797759 (36425825) C hAT-N21_DR        DNA/hAT-Charlie       (521)   1325     797 2138933  
  3025   13.4 16.5  2.5  chr23              9797398  9798114 (36425470) C Merlin-1_DR       DNA/Merlin           (5367)   5160    4346 2138934 *
   392   14.4  8.3  1.1  chr23              9798102  9798185 (36425399) + ENSPM-6_DR        DNA/CMC-EnSpm          2654   2743 (29873) 2138935 *
  4544    9.4  3.4  0.3  chr23              9798112  9798782 (36424802) C hAT-N21_DR        DNA/hAT-Charlie      (1054)    792     101 2138933  
  2053   10.9 17.1  1.5  chr23              9798765  9799238 (36424346) + hAT-N25_DR        DNA/hAT-Ac              283    829     (0) 2138936 *
   561   22.6 23.7  6.0  chr23              9799239  9799681 (36423903) C hAT-N88_DR        DNA/hAT-Ac             (61)    521       5 2138937  
   222    6.2  0.0  0.0  chr23              9799747  9799794 (36423790) C Ginger1-N1_DR     DNA/Ginger-1         (1930)    728     681 2138938 *
   243   10.6  1.4 10.3  chr23              9799759  9799832 (36423752) C DNA-X-5_DR        DNA/hAT               (189)   1032     965 2138939 *
   536   12.1  2.4  0.0  chr23              9799795  9799877 (36423707) C Harbinger-N32_DR  DNA/PIF-Harbinger      (77)    329     245 2138940  
   212    9.7  0.0  0.0  chr23              9799890  9799920 (36423664) C Harbinger-N32_DR  DNA/PIF-Harbinger     (372)     34       4 2138940  
   916   26.0 16.1  0.3  chr23              9800161  9800465 (36423119) C SINE3-1           SINE/5S-Deu-L2        (236)    354       2 2138941  
  4699   12.7  3.7  8.1  chr23              9801621  9802557 (36421027) + hAT-28N1_DR       DNA/hAT-Charlie           1    899   (413) 2138942  
   788   20.0  2.5  3.0  chr23              9802546  9802746 (36420838) C Kolobok-N4_DR     DNA/Kolobok-T2        (827)   2175    1976 2138943 *
   560   20.0  1.3 16.7  chr23              9802549  9802776 (36420808) C DNA6-10_DR        DNA                  (4576)   2130    1933 2138944 *
   339   20.6  5.8  5.8  chr23              9804015  9804117 (36419467) C DNA-X-8_DR        DNA                     (0)    912     810 2138945  
   677    8.5  4.1  2.4  chr23              9804168  9804288 (36419296) C TC1DR2            DNA/TcMar-Tc1           (0)    876     754 2138946  
   990   12.1  4.6  0.0  chr23              9804322  9804495 (36419089) C TC1DR2            DNA/TcMar-Tc1         (609)    267      86 2138946  
   277   21.6  0.9  9.1  chr23              9804472  9804578 (36419006) + CryptonV-N5_DR    DNA/Crypton-V          5758   5856 (18681) 2138947 *
   420   17.4  0.0  0.0  chr23              9804497  9804565 (36419019) C EnSpm-N48B_DR     DNA/CMC-EnSpm        (6138)    821     753 2138948  
   286   21.7  5.4  0.0  chr23              9804566  9804588 (36418996) C MuDR-2_DR         DNA/MULE-MuDR        (5001)  18932   18836 2138949  
   257   25.2  1.9  0.9  chr23              9804589  9804604 (36418980) + EnSpm-6N1_DR      DNA/CMC-EnSpm          6335   6443  (2793) 2138950 *
   317   28.4 11.4  1.7  chr23              9804592  9804802 (36418782) C DNA-X-8_DR        DNA                   (131)    781     551 2138945  
   341   17.6 13.6  0.9  chr23              9804888  9804990 (36418594) C DNA-X-8_DR        DNA                   (772)    140      25 2138945  
   770   15.4  0.0  6.2  chr23              9804994  9805131 (36418453) C TE-X-14_DR        Unknown               (231)    158      29 2138951  
   885   17.3  1.4 14.0  chr23              9806028  9806316 (36417268) C DNAX-16_DR        DNA                     (0)    423     167 2138952  
   410   19.4 16.9  0.7  chr23              9806408  9806537 (36417047) C DNAX-16_DR        DNA                   (272)    151       1 2138952  
   943    3.2  1.6  0.0  chr23              9807725  9807849 (36415735) + Mariner-N38_DR    DNA/TcMar-Tc1           122    248   (299) 2138953  
   227    7.9  5.5 13.2  chr23              9807785  9807849 (36415735) + DNAX-23_DR        DNA                    8326   8385  (3416) 2138954 *
  2001    2.1  0.0  0.0  chr23              9807850  9808083 (36415501) C DNA-8-10_DR       DNA                     (0)    234       1 2138955  
  2023    8.0  2.7  0.0  chr23              9808084  9808382 (36415202) + Mariner-N38_DR    DNA/TcMar-Tc1           241    547     (0) 2138956  
   281   11.3  1.9  1.9  chr23              9808335  9808388 (36415196) C Zisupton-6_DR     DNA/Zisupton        (13126)   8990    8937 2138957 *
   341   17.9  3.6  9.5  chr23              9808407  9808517 (36415067) + ERV1-3-LTR_DR     LTR/ERV1                253    357    (34) 2138958  
   308   18.7  9.5  7.6  chr23              9808583  9808698 (36414886) C DNA8-10_DR        DNA/hAT-Ac           (1164)   2854    2737 2138959 *
  1789    9.2 18.1  1.1  chr23              9808632  9808940 (36414644) + SINE2-4_DR        SINE/tRNA-V-RTE          11    371     (0) 2138960  
  1420   13.3 44.0  0.4  chr23              9808941  9809130 (36414454) C Merlin-1_DR       DNA/Merlin           (5827)   4681    3977 2138961 *
  2723    4.3  4.5  0.8  chr23              9808996  9809350 (36414234) C SINE2-3_DR        SINE/tRNA-V-RTE         (0)    368       1 2138962  
  1218    5.4  6.3  2.5  chr23              9809381  9809570 (36414014) C L2-2_DRe          LINE/L2                 (8)   4230    4034 2138963  
  1055   14.1 16.9  1.6  chr23              9810576  9810841 (36412743) + ERV1-N5-LTR_DR    LTR/ERV1                  6    311   (384) 2138964  
  8384    6.6  2.9  2.4  chr23              9810842  9812071 (36411513) C TDR1              DNA/TcMar-Tc1           (0)   1236       1 2138965  
   381   15.1  6.9  2.8  chr23              9812072  9812171 (36411413) + ERV1-N5-LTR_DR    LTR/ERV1                310    413   (282) 2138964  
   603    4.5 14.3  2.0  chr23              9812174  9812264 (36411320) + SINE3-1           SINE/5S-Deu-L2          487    588     (2) 2138966  
   370   16.0  3.9  0.0  chr23              9812380  9812462 (36411122) + ERV1-N5-LTR_DR    LTR/ERV1                566    678    (17) 2138964  
   203   12.6  0.0 19.7  chr23              9812644  9812722 (36410862) C ANGEL             DNA/Kolobok            (19)    290     225 2138967  
  2023   16.0 18.2  1.4  chr23              9813086  9813586 (36409998) C DIRS-4N2_DR       LTR/Ngaro               (9)   5981    5398 2138968  
   204   19.5  0.0 15.9  chr23              9814150  9814222 (36409362) C DNA2-13_DR        DNA                  (1373)   4525    4463 2138969  
   655    9.8  3.5  0.9  chr23              9814254  9814362 (36409222) C TDR23             DNA                     (3)   1144    1033 2138970  
  3543    4.1  0.9  4.2  chr23              9814363  9814824 (36408760) + DNA21TA1_DR       DNA/TcMar-Tc1             1    447    (92) 2138971  
   249   16.9  1.5  1.5  chr23              9814818  9814883 (36408701) + CryptonV-N4_DR    DNA/Crypton-V          3549   3614  (9879) 2138972 *
  3293   11.9 10.0  3.3  chr23              9814830  9815491 (36408093) + L1-11_DR          LINE/L1                6488   7192   (132) 2138973  
   575    9.4  0.0  0.0  chr23              9815442  9815607 (36407977) C Zisupton-7_DR     DNA/Zisupton         (5544)  11538   11391 2138974 *
   406   18.7  4.4  1.9  chr23              9815452  9815609 (36407975) + Polinton-1_DR     DNA/Maverick          17601  17762   (723) 2138975 *
   380    9.1  1.8  8.8  chr23              9815517  9815625 (36407959) C hAT-N202_DR       DNA/hAT-Tip100       (1690)    195      94 2138976 *
   333   20.3  5.4  5.4  chr23              9815548  9815677 (36407907) C hAT-N182_DR       DNA/hAT-Ac           (1171)    789     660 2138977 *
   494    9.5  9.1 12.5  chr23              9815594  9815725 (36407859) + L1-11_DR          LINE/L1                7193   7320     (4) 2138978 *
   656    4.9  0.0  0.0  chr23              9815723  9815799 (36407785) + DNA21TA1_DR       DNA/TcMar-Tc1           432    508    (31) 2138979  
  2546    3.8  0.3  3.1  chr23              9815800  9816129 (36407455) + DNA8-4B_DR        DNA/hAT-Charlie           1    321     (0) 2138980  
   807   14.7  3.3  0.7  chr23              9816151  9816301 (36407283) C TDR23             DNA                   (113)   1034     880 2138970  
  2543    9.8  1.6  0.3  chr23              9816302  9816680 (36406904) C TDR23             DNA                   (763)    384       1 2138970  
   304   28.2  0.0  0.0  chr23              9816681  9816747 (36406837) C DNA2-13_DR        DNA                  (1491)   4407    4341 2138969  
   681   14.4  3.6  8.8  chr23              9816899  9817066 (36406518) + TDR23             DNA                     241    400   (747) 2138981  
  3187   13.4 12.9  1.3  chr23              9817078  9817681 (36405903) + HarbingerN2_DR    DNA/PIF-Harbinger         1    673     (1) 2138982  
   555   15.3 22.3  4.8  chr23              9817702  9817934 (36405650) + TDR23             DNA                     436    707   (440) 2138983  
   229   12.8  0.9 17.8  chr23              9818134  9818238 (36405346) C EnSpm-9_DR        DNA/CMC-EnSpm        (7611)   1009     920 2138984 *
   384   26.4  0.9  8.0  chr23              9818146  9818252 (36405332) + Rex1-31_DRe       LINE/Rex-Babar         3012   3111   (422) 2138985 *
  2053   15.4 10.2  1.5  chr23              9818195  9818694 (36404890) + Helitron-N3B_DR   RC/Helitron            5083   5625   (979) 2138986 *
  2208   10.9 11.3  1.1  chr23              9818264  9818697 (36404887) + Mariner-N38_DR    DNA/TcMar-Tc1            30    507    (40) 2138987  
   396   27.3  6.2  1.6  chr23              9819209  9819387 (36404197) C EnSpm-11_DR       DNA/CMC-EnSpm        (7965)   1038     852 2138988  
   226   22.6  4.6  3.4  chr23              9819318  9819404 (36404180) + EnSpm-11_DR       DNA/CMC-EnSpm          1811   1898  (7105) 2138989 *
   405    5.1  8.5  0.0  chr23              9819662  9819720 (36403864) C EnSpm-N13_DR      DNA/CMC-EnSpm       (13993)   8156    8093 2138990  
  2407    4.9  0.9  0.6  chr23              9819735  9820062 (36403522) + Mariner-N38_DR    DNA/TcMar-Tc1           219    547     (0) 2138991  
   289   25.0  1.7  3.4  chr23              9819959  9820078 (36403506) + Merlin-1_DR       DNA/Merlin             2074   2191  (8336) 2138992 *
   270   22.2  1.4  0.0  chr23              9820024  9820095 (36403489) C Helitron-N3_DR    RC/Helitron          (1437)   1579    1507 2138993 *
   234   21.1 22.4  0.0  chr23              9820030  9820105 (36403479) + MuDR-2_DR         DNA/MULE-MuDR         18085  18177  (5756) 2138994 *
   986   17.1 26.1  0.9  chr23              9820195  9820565 (36403019) + EnSpm-N21_DR      DNA/CMC-EnSpm             9    472     (7) 2138995  
  4121   10.1 13.0  0.1  chr23              9821809  9822515 (36401069) C L1-113_DR         LINE/L1                 (7)   5411    4614 2138996  
  1779   17.8  7.4  3.6  chr23              9823726  9824156 (36399428) + DNA2-7_DR         DNA                    4307   4753  (4897) 2138997 *
  2361    6.8  5.8  2.0  chr23              9823817  9824161 (36399423) + SINE2-3_DR        SINE/tRNA-V-RTE          10    367     (1) 2138998  
   944    8.1  0.0  8.7  chr23              9824022  9824183 (36399401) C DNA9-6_DR         DNA                  (3290)   4594    4446 2138999 *
   302   15.1  1.1  0.7  chr23              9824225  9824286 (36399298) + ANGEL             DNA/Kolobok             262    309     (0) 2139000  
   248   16.1  0.0  7.1  chr23              9824235  9824294 (36399290) C hAT-N134_DR       DNA/hAT?              (277)    788     733 2139001 *
  3119    9.9 41.4  0.9  chr23              9825073  9825890 (36397694) C TDR23             DNA                     (0)   1147       1 2139002  
   826   19.7  2.7  0.0  chr23              9826088  9826275 (36397309) C ANGEL             DNA/Kolobok            (12)    297     105 2139003  
   906   14.4  2.8  2.3  chr23              9826278  9826490 (36397094) C DNA-8-21_DR       DNA/hAT-Ac              (2)   1282    1069 2139004  
   281   10.5  0.8 12.8  chr23              9826421  9826551 (36397033) C EnSpm-16_DR       DNA/CMC-EnSpm        (9071)    713     597 2139005 *
   385   14.7  1.4  2.1  chr23              9826435  9826580 (36397004) C Mariner-N5C_DR    DNA/TcMar            (6366)   1555    1411 2139006 *
   716   12.5  0.5  6.7  chr23              9826457  9826645 (36396939) + DNA-8-29_DR       DNA/hAT-Tip100          765    942    (78) 2139007 *
   747    7.9  0.0  0.0  chr23              9826481  9826645 (36396939) + (TA)n             Simple_repeat             2    166     (0) 2139008  
   493   15.2  3.6  1.2  chr23              9826521  9826686 (36396898) + Harbinger1_DR     DNA/PIF-Harbinger      2750   2919  (1542) 2139009 *
   915   24.4  5.8  3.0  chr23              9826565  9826703 (36396881) + DNA8-26_DR        DNA                    1411   1743  (2782) 2139010  
   219   18.9  1.0  6.9  chr23              9826581  9826611 (36396973) + CryptonV-3_DR     DNA/Crypton-V           352    506 (22947) 2139011 *
   587   15.6  1.1  0.0  chr23              9826646  9826666 (36396918) C Kolobok-4_DR      DNA/Kolobok-T2       (1470)   5161    4974 2139012  
  1567    2.7  4.3  0.0  chr23              9826704  9826888 (36396696) + TDR3              DNA/hAT-Charlie           1    193     (0) 2139013  
   255   30.1  9.6  4.8  chr23              9826889  9826925 (36396659) C DNA2-16_DR        DNA                  (4200)  13851   13805 2139014 *
  3334   10.8 11.8  2.5  chr23              9826887  9827505 (36396079) C DNA-8-21_DR       DNA/hAT-Ac            (241)   1043     369 2139004  
  2482    8.7  0.3  0.0  chr23              9827507  9827829 (36395755) + Harbinger-N13_DR  DNA/PIF-Harbinger         1    324     (0) 2139015  
   211   11.8  0.0  0.0  chr23              9827802  9827835 (36395749) C hAT-5_DR          DNA/hAT-Charlie      (2364)    132      99 2139016 *
  2299   13.2  0.0  7.1  chr23              9827843  9828233 (36395351) C DNA-8-21_DR       DNA/hAT-Ac            (919)    365       1 2139004  
   342   19.0  0.0 10.3  chr23              9828234  9828362 (36395222) C hAT-N134_DR       DNA/hAT?              (211)    854     738 2139017  
   210   17.3  7.4  7.4  chr23              9828307  9828387 (36395197) C IS3EU-1_DR        DNA/IS3EU            (4751)   3953    3873 2139018 *
   819   15.5  0.6  0.6  chr23              9829332  9829500 (36394084) C hAT-N190B_DR      DNA/hAT                 (0)    738     570 2139019  
  3834   10.8  5.1  0.6  chr23              9829504  9830109 (36393475) C hAT-N187_DR       DNA/hAT-Charlie        (26)   1151     519 2139020  
  3185    0.5  0.0  6.2  chr23              9830121  9830514 (36393070) + L2-1_DR           LINE/L2                4615   4985     (0) 2139021  
   710    9.9  8.2  0.8  chr23              9830510  9830631 (36392953) C hAT-N187_DR       DNA/hAT-Charlie       (685)    492     362 2139020 *
   244   21.4  1.5 13.8  chr23              9830596  9830725 (36392859) + BEL-50_DRe-LTR    LTR/Pao                 308    423   (142) 2139022 *
   742   15.6 10.6  0.0  chr23              9830644  9830861 (36392723) + Zisupton-6_DR     DNA/Zisupton           8573   8813 (13303) 2139023 *
  1046   11.6  8.7 29.1  chr23              9830685  9831109 (36392475) C ENSPM-6_DR        DNA/CMC-EnSpm       (17673)  14943   14586 2139024 *
  1619   12.5 16.9 12.8  chr23              9830733  9831312 (36392272) + ENSPM-6_DR        DNA/CMC-EnSpm         13948  14548 (18068) 2139025 *
  2867   13.2 11.3  0.6  chr23              9830801  9830859 (36392725) C Merlin-1_DR       DNA/Merlin           (8294)   2233    1912 2139026  
  2901    8.1 13.2  0.0  chr23              9830860  9831342 (36392242) + Mariner-N38_DR    DNA/TcMar-Tc1             1    547     (0) 2139027  
  2867   13.2 11.3  0.6  chr23              9831343  9831402 (36392182) C Merlin-1_DR       DNA/Merlin           (8294)   1911    1568 2139026  
   234   20.6  0.0  0.0  chr23              9831348  9831410 (36392174) C Harbinger3_DR     DNA/PIF-Harbinger    (1497)   2102    2040 2139028 *
   828   11.0  7.1  0.6  chr23              9831407  9831561 (36392023) C hAT-N187_DR       DNA/hAT-Charlie      (1012)    165       1 2139020  
  2909   10.8  5.9  0.4  chr23              9831562  9832014 (36391570) C hAT-N190B_DR      DNA/hAT               (260)    478       1 2139019  
  1653    7.6  1.3  0.0  chr23              9832015  9832238 (36391346) + Harbinger-N18_DR  DNA/PIF-Harbinger?       59    285   (558) 2139029  
   855   18.8  4.6  7.4  chr23              9832236  9832540 (36391044) C DNAX-16_DR        DNA                   (126)    297       1 2139030 *
  6304    9.2  5.1  0.0  chr23              9832647  9833549 (36390035) + hAT-N34_DR        DNA/hAT-Ac                1    949     (0) 2139031  
   998    7.0  0.4  1.7  chr23              9834628  9834786 (36388798) + Rex1-40_DRe       LINE/Rex-Babar         3131   3338    (11) 2139032  
  7852    3.9  2.3  0.1  chr23              9835253  9836214 (36387370) C DNA6-8B_DR        DNA                  (1689)    983       1 2139033  
   308   22.6  2.4  1.2  chr23              9836215  9836297 (36387287) C EnSpm-N25_DR      DNA/CMC-EnSpm        (2976)   1710    1627 2139034  
   431   22.6  2.9  0.0  chr23              9836426  9836527 (36387057) C DNA8-27B_DR       DNA                   (765)    134      30 2139035  
   201   19.4  1.2 10.8  chr23              9837084  9837164 (36386420) C DNA8-28_DR        DNA/hAT              (3508)   3634    3561 2139036 *
  2541    9.3  2.9  0.3  chr23              9837101  9837476 (36386108) C HE1_DR1           SINE/tRNA-V-RTE        (16)    386       1 2139037  
   854   22.2  3.6  6.2  chr23              9837477  9837507 (36386077) + CryptonV-N4_DR    DNA/Crypton-V          7878   7902  (5591) 2139038  
  7978   10.3  2.2  0.1  chr23              9837690  9838860 (36384724) + L2-3_DRe          LINE/L2                3866   5061     (7) 2139039  
   249   17.6  0.0  9.5  chr23              9838808  9838876 (36384708) + DNA9-6_DR         DNA                    1014   1076  (6808) 2139040 *
  1180   16.9  1.5  7.1  chr23              9839120  9839164 (36384420) C EnSpm-6N1_DR      DNA/CMC-EnSpm        (5377)   3859    3829 2139041  
  2363   10.9  1.1  1.1  chr23              9839165  9839515 (36384069) + SINE2-3B_DR       SINE/tRNA-V               1    351     (0) 2139042  
   890   17.8  9.2  4.8  chr23              9839618  9840071 (36383513) C Kolobok-N7_DR     DNA/Kolobok-T2         (37)   1139     888 2139043  
   841   17.4 11.0  2.5  chr23              9840343  9840560 (36383024) + TDR19             DNA/hAT-Charlie         170    405     (0) 2139044  
   241   28.2  4.7  4.7  chr23              9840358  9840374 (36383210) + EnSpm-N36B_DR     DNA/CMC-EnSpm           977   1070  (2155) 2139045 *
  1261   10.5  4.2  0.0  chr23              9840375  9840565 (36383019) C TDR19C            DNA/hAT-Charlie         (0)    396     198 2139046  
   241   28.2  4.7  4.7  chr23              9840566  9840586 (36382998) + EnSpm-N36B_DR     DNA/CMC-EnSpm          1071   1205  (2020) 2139045  
   281    5.9  9.8  0.0  chr23              9841301  9841351 (36382233) + Mariner-21_DR     DNA/TcMar-Tc1             2     57  (1532) 2139047  
  4370   14.4  3.5  7.5  chr23              9841913  9842836 (36380748) C TC1DR3B           DNA/TcMar-Tc1           (0)    889       1 2139048  
   207   17.2 13.8  0.0  chr23              9843235  9843292 (36380292) + DNA7-N1_DR        DNA/Zisupton           1362   1427  (8990) 2139049  
  1428   13.6 20.4  1.8  chr23              9844993  9845315 (36378269) + Crypton-N1_DR     DNA/Crypton-A             1    382   (102) 2139050  
  1132   19.2  6.2  0.4  chr23              9845388  9845628 (36377956) C DNA-X-2B_DR       DNA                   (184)    255       1 2139051  
   357    2.4  0.0  0.0  chr23              9845641  9845681 (36377903) + Crypton-N1_DR     DNA/Crypton-A           441    481     (3) 2139052  
  1878   14.5  6.5  3.4  chr23              9846425  9846853 (36376731) C TDR24             DNA                     (2)    442       1 2139053  
   217   25.7 13.9  0.0  chr23              9847023  9847123 (36376461) + L2-32_DRe         LINE/L2                2301   2415   (145) 2139054  
   482   13.2  0.0  1.1  chr23              9847228  9847319 (36376265) + hAT-N38_DR        DNA/hAT-hAT6            858    948    (81) 2139055  
   219   12.1  0.0  0.0  chr23              9847316  9847348 (36376236) + DNA8-4A_DR        DNA/hAT-Charlie         274    306   (613) 2139056 *
   624   19.0  4.9  0.0  chr23              9847347  9847488 (36376096) + ANGEL             DNA/Kolobok             161    309     (0) 2139057  
   251   16.1  0.0  7.1  chr23              9847445  9847504 (36376080) C Helitron-2_DR     RC/Helitron         (15246)  12166   12111 2139058 *
   881   13.1  0.8  0.0  chr23              9847812  9847941 (36375643) + SINE2-5_DR        SINE/tRNA-V-RTE         152    282     (0) 2139059  
   771   17.7  0.7  1.4  chr23              9847815  9847957 (36375627) C EnSpm-15_DR       DNA/CMC-EnSpm       (10374)   1080     939 2139060 *
   282   18.9 14.1  4.3  chr23              9848416  9848564 (36375020) C ASAT_CY           Satellite              (83)    179      17 2139061  
  1004   17.9 18.9  0.7  chr23              9849628  9849875 (36373709) + Kolobok-N3_DR     DNA/Kolobok-T2?          30    322    (48) 2139062  
  1707   14.6  6.3  1.5  chr23              9849891  9850209 (36373375) C Harbinger-N31_DR  DNA/PIF-Harbinger      (40)    645     312 2139063  
  1436    7.2  0.5  0.0  chr23              9850213  9850405 (36373179) C piggyBac-N3_DR    DNA/PiggyBac            (1)    437     244 2139064  
  2155   11.8 26.7  0.9  chr23              9850467  9850971 (36372613) C HATN11B_DR        DNA/hAT                (56)    634       1 2139065  
   984    7.9  7.2  0.0  chr23              9850972  9851122 (36372462) C piggyBac-N3_DR    DNA/PiggyBac          (276)    162       1 2139064  
  1620    7.4 14.3  0.7  chr23              9851127  9851398 (36372186) C Harbinger-N31_DR  DNA/PIF-Harbinger     (376)    309       1 2139063  
   542   15.2  0.0  2.0  chr23              9851927  9852027 (36371557) C hAT-N175_DR       DNA/hAT-hAT5            (0)    710     612 2139066  
  3982   10.4  1.7  1.0  chr23              9852431  9853011 (36370573) C SINE3-1           SINE/5S-Deu-L2          (4)    586       2 2139067  
   349   25.8 18.0  0.0  chr23              9853183  9853310 (36370274) C DNA8-27_DR        DNA                    (44)    836     686 2139068  
   289   12.2  6.1  0.0  chr23              9853341  9853389 (36370195) C Kolobok-4N1_DR    DNA/Kolobok-T2        (204)   1465    1414 2139069  
  2420   10.3 18.2  0.3  chr23              9853390  9853868 (36369716) C I-4_DR            LINE/I                  (2)   1412     849 2139070  
  1997   16.8 13.7 12.2  chr23              9853887  9854564 (36369020) + DNA-1-11_DR       DNA                      36    722     (2) 2139071  
  2150   10.7  5.8  0.0  chr23              9854604  9854950 (36368634) + HE1_DR1           SINE/tRNA-V-RTE          13    379    (23) 2139072  
   628   20.5  6.7  1.8  chr23              9854766  9854974 (36368610) + hAT-N29_DR        DNA/hAT-Tip100         1156   1374   (206) 2139073 *
   433   20.6  2.2  0.0  chr23              9854963  9855054 (36368530) C DNA8-27_DR        DNA                   (786)     94       1 2139074 *
   669   16.2  4.1  3.4  chr23              9855093  9855239 (36368345) C hAT-N175_DR       DNA/hAT-hAT5          (562)    148       1 2139066  
   688   18.5 10.5  6.3  chr23              9856239  9856544 (36367040) + HATN1_DR          DNA/hAT                  63    380    (47) 2139075  
  1575   11.9  1.1  2.9  chr23              9857125  9857409 (36366175) C LOOPERN6_DR       DNA/Kolobok-T2?         (0)   1351    1072 2139076  
   920   16.6 19.1  0.0  chr23              9857984  9858182 (36365402) C Harbinger-4N1_DR  DNA/PIF-Harbinger       (0)   1021     785 2139077 *
  2085   11.9  8.4  2.1  chr23              9858152  9858510 (36365074) C Harbinger-4N1_DR  DNA/PIF-Harbinger     (640)    381       1 2139077  
   368   16.9  0.0  0.0  chr23              9860603  9860616 (36362968) + Polinton-2N1_DR   DNA/Maverick           3818   3831  (7261) 2139078  
   952    9.4 11.5  5.4  chr23              9860617  9860808 (36362776) C DNA11TA1_DR       DNA/CMC-EnSpm           (0)    203       1 2139079  
   205   13.9  0.0  0.0  chr23              9861032  9861067 (36362517) C ENSPM-6_DR        DNA/CMC-EnSpm       (18595)  14021   13986 2139080 *
   207   18.3  6.9  1.3  chr23              9861037  9861108 (36362476) C DNA9-5_DR         DNA                  (1851)   3076    3001 2139081  
   263    2.3  0.0  7.0  chr23              9861117  9861162 (36362422) C IS3EU-2_DR        DNA/IS3EU             (597)  17698   17656 2139082  
  2498   10.8  9.0  0.9  chr23              9861653  9862073 (36361511) C HATN10_DR         DNA/hAT-Ac              (0)    455       1 2139083  
   393   16.9  0.0  4.0  chr23              9862322  9862426 (36361158) C Helitron-2_DR     RC/Helitron          (3704)  23708   23608 2139084  
   316   16.0  0.0  4.2  chr23              9862331  9862454 (36361130) C Gypsy82-LTR_Dr    LTR/Gypsy             (567)    778     660 2139085 *
   741   10.5  4.7  0.0  chr23              9862345  9862516 (36361068) + Zisupton-6_DR     DNA/Zisupton           8453   8632 (13484) 2139086 *
   798    7.4  0.0  0.0  chr23              9862368  9862515 (36361069) C hAT-2n1_DR        DNA/hAT-Charlie        (72)   1138     991 2139087  
   725   11.1  0.0  0.0  chr23              9862409  9862509 (36361075) + Harbinger1_DR     DNA/PIF-Harbinger      2750   2850  (1611) 2139088 *
   875    8.3  0.0  0.0  chr23              9862510  9862629 (36360955) + TDR12             DNA                       1    120   (122) 2139089  
   449   21.9  5.9  7.5  chr23              9862516  9862653 (36360931) + Helitron-2_DR     RC/Helitron            6021   6302 (21110) 2139090 *
   216   10.2  3.9  3.9  chr23              9862610  9862660 (36360924) C Kolobok-4_DR      DNA/Kolobok-T2       (1588)   5043    4993 2139091 *
   308   11.8  3.9  0.0  chr23              9862823  9862873 (36360711) + REX1-5_DR         LINE/Rex-Babar         2604   2656     (3) 2139092  
  2149    8.8 12.2  0.9  chr23              9864288  9864665 (36358919) + piggyBac-N2_DR    DNA/PiggyBac              2    421   (115) 2139093  
   233   22.1 10.3  0.0  chr23              9864675  9864742 (36358842) C SAT-26B_DR        Satellite             (355)    438     364 2139094 *
   727   17.1 26.0  0.3  chr23              9864696  9864941 (36358643) C ANGEL             DNA/Kolobok             (0)    309       1 2139095  
  1473    7.2  0.0  0.0  chr23              9865184  9865377 (36358207) C hAT-N141_DR       DNA/hAT-Charlie         (0)    194       1 2139096  
  1075   17.4  2.7  0.5  chr23              9865378  9865396 (36358188) + DNA2-16_DR        DNA                   13878  14057  (3994) 2139097  
  1788   12.9  5.9  0.9  chr23              9865708  9866011 (36357573) C SINE2-4_DR        SINE/tRNA-V-RTE        (51)    320       2 2139098  
  1976   12.3 11.3  0.3  chr23              9866374  9866699 (36356885) C SINE2-3_DR        SINE/tRNA-V-RTE         (5)    363       2 2139099  
  1711   14.5 12.0  3.8  chr23              9866700  9866738 (36356846) C DNA6-6_DR         DNA                  (6725)   4555    4162 2139100  
   215   20.4  3.7  0.0  chr23              9867752  9867805 (36355779) + ANGEL             DNA/Kolobok               3     58   (251) 2139101  
   542   17.5  0.0 12.1  chr23              9867842  9867969 (36355615) + ACROBAT2          DNA/PIF                  21    134   (647) 2139102  
  1794   12.1  1.0  6.3  chr23              9867970  9868270 (36355314) C DNA-1-11_DR       DNA                     (0)    724     439 2139103 *
  2116    6.6 17.4  1.8  chr23              9868250  9868589 (36354995) + SINE3-1           SINE/5S-Deu-L2          195    586     (4) 2139104  
  1501   16.1  8.6  1.2  chr23              9868583  9868883 (36354701) C DNA-1-11_DR       DNA                   (282)    442     120 2139103 *
   798   22.9 10.1  6.5  chr23              9868618  9868944 (36354640) C hAT-28N1_DR       DNA/hAT-Charlie       (672)    640     303 2139105 *
   856   10.0  5.4  0.0  chr23              9868937  9869066 (36354518) + ACROBAT2          DNA/PIF                 131    267   (514) 2139106  
   240   12.2 17.1  0.0  chr23              9869055  9869066 (36354518) + hAT-N181_DR       DNA/hAT-Tip100          432    450  (1114) 2139107 *
  2866    8.8 16.3  0.0  chr23              9869067  9869520 (36354064) + DNA-5-5_DR        DNA/hAT                   1    528   (825) 2139108  
   212   25.6  4.5  9.3  chr23              9869424  9869520 (36354064) C DNA5-6B_DR        DNA/hAT               (701)    452     361 2139109 *
  4964    3.2  7.1  0.5  chr23              9869521  9870212 (36353372) + DNA-2-19_DR       DNA                       1    737  (1100) 2139110  
  2275    5.3  0.6  0.6  chr23              9870222  9870543 (36353041) C DNA-2-19_DR       DNA                     (0)   1837    1516 2139111  
  4581    8.1  7.0  0.4  chr23              9870549  9871267 (36352317) + hAT-N188_DR       DNA/hAT-hAT5            808   1573   (395) 2139112  
  2669   11.3  6.1  4.2  chr23              9871264  9871772 (36351812) + ACROBAT2          DNA/PIF                 262    779     (2) 2139113 *
   628   14.3  3.6  0.0  chr23              9871774  9871885 (36351699) C Kolobok-N10B_DR   DNA/Kolobok            (90)    181      66 2139114  
   693   10.9  0.0  4.5  chr23              9871929  9872043 (36351541) C hAT-N108_DR       DNA/hAT-Ac              (5)    571     462 2139115  
   309   18.5  0.0  0.0  chr23              9872028  9872092 (36351492) C hAT-N145_DR       DNA/hAT-Ac            (438)   1153    1089 2139116 *
  1203    7.0  5.9  0.5  chr23              9872039  9872225 (36351359) C Mariner-N38_DR    DNA/TcMar-Tc1         (271)    276      80 2139117  
  1177   14.4  9.2  1.3  chr23              9872226  9872320 (36351264) C Helitron-N3B_DR   RC/Helitron          (1205)   5399    5096 2139118  
   360   10.7  0.0  0.0  chr23              9872278  9872320 (36351264) + EnSpm-N13_DR      DNA/CMC-EnSpm          8237   8279 (13870) 2139119 *
  4573    2.3  0.0  0.4  chr23              9872321  9872848 (36350736) C hAT-N41_DR        DNA/hAT-Ac              (0)   1260     735 2139120  
  6197    5.0  1.4  0.1  chr23              9872853  9873628 (36349956) + DNA2-2_DR         DNA                       1    786     (0) 2139121  
  5443    4.8  8.3  3.3  chr23              9873645  9874424 (36349160) C hAT-N41B_DR       DNA/hAT-Ac            (744)    848      31 2139122  
  5384    7.5 11.2  0.8  chr23              9874418  9875235 (36348349) + hAT-N185_DR       DNA/hAT?                 12    914    (46) 2139123 *
  9388    1.0  3.0  0.0  chr23              9875249  9876341 (36347243) C hAT-N165_DR       DNA/hAT-Ac              (0)   1374     249 2139124  
  3963    6.3  0.4  1.6  chr23              9876340  9876858 (36346726) + hAT-2n1_DR        DNA/hAT-Charlie         698   1210     (0) 2139125 *
  2185   11.2  6.8  1.2  chr23              9876859  9877239 (36346345) + ACROBAT2          DNA/PIF                 378    779     (2) 2139126  
   610   13.4  3.5  2.6  chr23              9877241  9877355 (36346229) C Kolobok-N10B_DR   DNA/Kolobok            (90)    181      66 2139127  
   633   12.8  0.0  4.5  chr23              9877399  9877513 (36346071) C hAT-N108_DR       DNA/hAT-Ac              (5)    571     462 2139128  
   205   18.2 10.9  0.0  chr23              9877498  9877552 (36346032) C DNA8-17_DR        DNA/hAT-Tip100        (927)    886     826 2139129 *
  1420   12.4  8.2  2.2  chr23              9877509  9877813 (36345771) C Helitron-N3B_DR   RC/Helitron          (1205)   5399    5077 2139130  
   562    7.3  0.0 16.2  chr23              9877718  9877832 (36345752) + Helitron-N3B_DR   RC/Helitron            2365   2463  (4141) 2139131 *
   531   10.8  0.0  7.5  chr23              9877750  9877849 (36345735) C hAT-N68_DR        DNA/hAT-Ac             (81)   2951    2859 2139132 *
   321   17.1  2.6  3.5  chr23              9877755  9877869 (36345715) C Zisupton-6_DR     DNA/Zisupton        (20936)   1180    1067 2139133 *
   262   10.7  5.5  5.5  chr23              9877777  9877834 (36345750) C DNA-8-7_DR        DNA/hAT-Tip100         (70)    979     922 2139134 *
  1105    4.3  0.0  1.4  chr23              9877835  9877976 (36345608) C hAT-N41_DR        DNA/hAT-Ac              (0)   1260    1121 2139135 *
  2154    1.6  0.8  0.0  chr23              9877965  9878210 (36345374) C hAT-N165_DR       DNA/hAT-Ac           (1126)    248       1 2139124  
   258   27.1  0.0  1.0  chr23              9878228  9878318 (36345266) C DNA8-3B_DR        DNA/hAT-Tip100        (216)     89       1 2139136  
   625    9.6 15.2  1.9  chr23              9878327  9878464 (36345120) C CryptonV-N4_DR    DNA/Crypton-V        (8378)   5115    4960 2139137 *
  2757    7.2 13.5  0.2  chr23              9878354  9878812 (36344772) + Mariner-N38_DR    DNA/TcMar-Tc1            28    547     (0) 2139138  
   325    6.7  0.0  0.0  chr23              9878773  9878817 (36344767) C Helitron-N3_DR    RC/Helitron          (1436)   1580    1536 2139139 *
   305    8.0  0.0  2.0  chr23              9878774  9878824 (36344760) + EnSpm-N48B_DR     DNA/CMC-EnSpm          1822   1871  (5088) 2139140 *
   248   18.3  5.6  1.3  chr23              9878784  9878855 (36344729) C MuDR-2_DR         DNA/MULE-MuDR        (8066)  15867   15793 2139141 *
   352   20.9  5.3  3.5  chr23              9878826  9878841 (36344743) C hAT-N29_DR        DNA/hAT-Tip100        (187)   1393    1278 2139142  
   544   14.0  0.0  5.4  chr23              9878842  9878856 (36344728) C EnSpm-N11_DR      DNA/CMC-EnSpm        (1532)   3821    3729 2139143  
   580   10.8  0.0  0.0  chr23              9878857  9878939 (36344645) C Merlin-1_DR       DNA/Merlin           (6408)   4119    4037 2139144  
   309   22.0  0.0  9.2  chr23              9878864  9878958 (36344626) C CryptonV-N5_DR    DNA/Crypton-V       (19722)   4815    4729 2139145 *
   448    9.5  1.6  0.0  chr23              9880168  9880230 (36343354) C hAT-N32D_DR       DNA/hAT-Charlie         (0)    655     592 2139146  
  3406   11.1  1.2  5.0  chr23              9880246  9880888 (36342696) C hAT-N21B_DR       DNA/hAT-Ac              (0)   1301     682 2139147  
   756    9.6  0.8  6.3  chr23              9880884  9881017 (36342567) C hAT-N21B_DR       DNA/hAT-Ac           (1174)    127       1 2139148 *
  1151   16.7 10.8  4.1  chr23              9881018  9881335 (36342249) C hAT-N32D_DR       DNA/hAT-Charlie        (82)    573     235 2139146  
  1994    5.9 24.9  0.0  chr23              9881336  9881689 (36341895) + DNA15TA1_DR       DNA/CMC-EnSpm             1    442     (0) 2139149  
   753   18.8  4.0  2.6  chr23              9881690  9881913 (36341671) C hAT-N32D_DR       DNA/hAT-Charlie       (419)    236      33 2139146  
   211   15.6  0.0  0.0  chr23              9881959  9881990 (36341594) C hAT-N32D_DR       DNA/hAT-Charlie       (623)     32       1 2139146  
   461    5.8 14.9  1.0  chr23              9883144  9883230 (36340354) + DNA9-3_DR         DNA/MULE-MuDR?         9847   9945  (1434) 2139150  
   277   13.5  0.0  0.0  chr23              9883185  9883236 (36340348) C CryptonV-N2_DR    DNA/Crypton-V         (975)  15663   15612 2139151 *
   398   22.3  4.8  0.9  chr23              9883261  9883364 (36340220) C TC1DR3B           DNA/TcMar-Tc1           (0)    889     782 2139152  
   228   16.3  2.3  0.0  chr23              9883542  9883584 (36340000) C TC1DR3            DNA/TcMar-Tc1         (114)   1111    1068 2139153  
   295   12.5  0.0  0.0  chr23              9883711  9883748 (36339836) C DNA-N21_DR        DNA/hAT-Charlie?        (0)    334     297 2139154  
  4258   10.1  5.8  2.2  chr23              9883749  9884437 (36339147) + HAT1-N1B_DR       DNA/hAT-Ac                1    713    (26) 2139155  
   722   24.5  0.6  0.6  chr23              9884442  9884605 (36338979) C DNA-N21_DR        DNA/hAT-Charlie?       (77)    257      94 2139154  
   282   34.3  1.4  2.1  chr23              9884571  9884606 (36338978) + DNA8-26_DR        DNA                    1506   1540  (2990) 2139156 *
   639   22.3  0.0  1.6  chr23              9884607  9884725 (36338859) + TDR3B             DNA/hAT-Charlie           2    118    (75) 2139157  
   562   14.3  1.2  0.0  chr23              9884726  9884809 (36338775) + hAT-N192_DR       DNA/hAT-Tip100            1     85   (113) 2139158  
   368   16.5  2.4  4.9  chr23              9884845  9884927 (36338657) C TC1DR3            DNA/TcMar-Tc1        (1059)    166      86 2139159  
   489   15.4 10.9  0.0  chr23              9884936  9885045 (36338539) + hAT-N189_DR       DNA/hAT-Tip100            1    122   (749) 2139160 *
  3317   14.3 15.2  7.4  chr23              9884965  9885983 (36337601) C DNAX-23_DR        DNA                  (3966)   7835    6743 2139161  
  2380   10.6 13.9  1.2  chr23              9885696  9886126 (36337458) + hAT-N189_DR       DNA/hAT-Tip100          269    753   (118) 2139162 *
   202   16.5  8.0  9.1  chr23              9886102  9886125 (36337459) C Mariner-N26_DRe   DNA/TcMar-ISRm11      (255)    678     656 2139163 *
  5940    6.5  0.4  8.6  chr23              9886126  9887104 (36336480) C HATN13B_DR        DNA/hAT-Ac              (0)    905       1 2139164  
   383   10.8  1.5  1.5  chr23              9887052  9887117 (36336467) + DNA2-16_DR        DNA                   14036  14101  (3950) 2139165 *
   846    7.4  6.6  0.0  chr23              9887103  9887223 (36336361) + hAT-N189_DR       DNA/hAT-Tip100          743    871     (0) 2139166  
  1148   17.5  8.6  3.5  chr23              9887365  9887673 (36335911) C Merlin-N1_DR      DNA/Merlin             (66)    303       3 2139167  
   231   22.7  3.8  5.1  chr23              9888936  9889014 (36334570) + Gypsy117-I_DR     LTR/Gypsy              6020   6097   (467) 2139168  
   716   21.4  7.0  4.4  chr23              9889022  9889046 (36334538) + hAT-N22B_DR       DNA/hAT-Ac              772    801   (578) 2139169  
  1177   14.1  1.6  1.1  chr23              9889047  9889233 (36334351) + hAT-N4C_DR        DNA/hAT-Charlie           1    188     (7) 2139170  
  2116    5.1  1.8  0.0  chr23              9889366  9889641 (36333943) + hAT-N47B_DR       DNA/hAT-Tip100            1    281   (707) 2139171  
  1767   10.9  0.2 39.6  chr23              9889642  9889956 (36333628) C hAT-N47_DR        DNA/hAT-Tip100          (0)    424       1 2139172  
   492    8.8  0.0  0.0  chr23              9889960  9890027 (36333557) + hAT-N21B_DR       DNA/hAT-Ac                2     69  (1232) 2139173  
   282   13.7  9.0  6.2  chr23              9889962  9890039 (36333545) + hAT-N147_DR       DNA/hAT-Tip100          366    445   (242) 2139174 *
  4731    9.2 21.4  4.0  chr23              9890028  9891014 (36332570) + hAT-N198_DR       DNA/hAT-Charlie         173   1324    (75) 2139175  
   452   13.8 26.8  0.0  chr23              9891015  9891137 (36332447) + L2-1B_DR          LINE/L2                 820    975    (33) 2139176 *
   889   13.1 10.5  1.1  chr23              9891136  9891297 (36332287) + Harbinger-N25_DR  DNA/PIF-Harbinger       347    523    (53) 2139177  
  3808   15.3 23.9  2.4  chr23              9891304  9892355 (36331229) C DNA-8-1_DR        DNA/hAT-Ac             (23)   1309      37 2139178  
   263   19.6  8.9  0.0  chr23              9892361  9892416 (36331168) + Harbinger-N25_DR  DNA/PIF-Harbinger       516    576     (0) 2139179  
  3717   10.7 12.2  0.9  chr23              9892457  9893080 (36330504) C Harbinger-5N1B_DR DNA/PIF-Harbinger    (1252)    694       1 2139180  
  4391   10.3  2.6  3.3  chr23              9893081  9893773 (36329811) C DNA-1-5_DR        DNA                    (60)    688       1 2139181  
  4810    7.4  4.0  0.4  chr23              9893776  9894454 (36329130) + HarbingerN5_DR    DNA/PIF-Harbinger        95    797    (64) 2139182  
   543   14.6 14.4  1.5  chr23              9894471  9894588 (36328996) + DNAX-17B_DR       DNA/Zator?              239    371     (3) 2139183  
  1394   13.1 11.9  3.7  chr23              9894879  9895155 (36328429) + Mariner-1_DR      DNA/TcMar-Tc1          1051   1349   (159) 2139184  
   400   13.0  1.4  0.0  chr23              9895170  9895238 (36328346) + hAT-N102B_DR      DNA/hAT-Tip100            1     70   (837) 2139185  
   546   11.9  0.0  0.0  chr23              9895333  9895416 (36328168) + Mariner-1_DR      DNA/TcMar-Tc1          1425   1508     (0) 2139186  
   275   12.0  6.0  0.0  chr23              9895439  9895488 (36328096) + TDR7              DNA                     485    537     (4) 2139187  
   257   22.8  6.6  4.6  chr23              9895489  9895544 (36328040) C hAT-N127_DR       DNA/hAT-Charlie      (5051)   5265    5158 2139188 *
   503   17.8  6.5  0.0  chr23              9895500  9895511 (36328073) C CryptonV-N5_DR    DNA/Crypton-V        (4749)  19788   19675 2139189  
   672    6.3  7.4  0.0  chr23              9895512  9895605 (36327979) + Merlin-2_DR       DNA/Merlin             5090   5190  (8731) 2139190  
  7728    1.9  4.2  0.0  chr23              9895606  9896516 (36327068) + hAT-N34_DR        DNA/hAT-Ac                1    949     (0) 2139191  
  5014    9.7 17.7  0.5  chr23              9896517  9897385 (36326199) C Looper-N8_DR      DNA/Kolobok-T2         (89)   1018       1 2139192  
   221   20.9  0.0  0.0  chr23              9897660  9897702 (36325882) + EnSpm-6N1_DR      DNA/CMC-EnSpm          5116   5158  (4078) 2139193  
  2584   14.4  8.0  8.0  chr23              9897705  9898277 (36325307) C Harbinger-N31B_DR DNA/PIF-Harbinger       (0)    681     109 2139194  
  9571    4.0  1.7  0.7  chr23              9898285  9899478 (36324106) + Harbinger-4N1C_DR DNA/PIF-Harbinger         1   1206     (0) 2139195  
   239   22.2  3.2  3.1  chr23              9899481  9899581 (36324003) C Harbinger-N31_DR  DNA/PIF-Harbinger     (588)     93       1 2139194  
   335   21.7  0.0  0.0  chr23              9899879  9899947 (36323637) C Harbinger-1_DR    DNA/PIF-Harbinger       (0)   3909    3841 2139196  
   319   18.2  6.8  3.8  chr23              9900101  9900203 (36323381) C ENSPM-6_DR        DNA/CMC-EnSpm       (27631)   4985    4880 2139197  
   273    8.0 12.8  3.5  chr23              9900317  9900394 (36323190) C hAT-N70_DR        DNA/hAT?              (793)    532     448 2139198 *
   889   13.0  6.0  2.5  chr23              9900379  9900554 (36323030) C EnSpm-17_DR       DNA/CMC-EnSpm        (6312)   2964    2799 2139199  
   838   11.1  2.8 10.1  chr23              9900396  9900575 (36323009) C hAT-N127_DR       DNA/hAT-Charlie      (3182)   7134    6967 2139200 *
  2246   11.6  2.5  1.7  chr23              9900529  9900932 (36322652) C hAT-N70_DR        DNA/hAT?              (868)    457      51 2139198  
   840   16.0  3.3  2.8  chr23              9900885  9901064 (36322520) C EnSpm-17_DR       DNA/CMC-EnSpm        (6267)   3009    2829 2139201 *
  2738    7.0  2.8  0.0  chr23              9900932  9901287 (36322297) C SINE2-3_DR        SINE/tRNA-V-RTE         (2)    366       1 2139202  
   475    6.3  0.0  0.0  chr23              9901289  9901351 (36322233) C hAT-N70_DR        DNA/hAT?             (1262)     63       1 2139203  
  1123   18.2  4.5  4.5  chr23              9901352  9901380 (36322204) C LOOPERN4B_DR      DNA/Kolobok-T2        (232)    271      32 2139204  
  1208   12.6  2.8  2.4  chr23              9901381  9901591 (36321993) + Kolobok-1N2_DR    DNA/Kolobok-T2          445    656    (34) 2139205  
   234   27.6  4.1  3.1  chr23              9901674  9901770 (36321814) C Harbinger-1N1_DR  DNA/PIF-Harbinger    (1394)    263     166 2139206  
  2153   12.5  4.4  0.6  chr23              9901939  9902276 (36321308) + SINE2-4_DR        SINE/tRNA-V-RTE          17    367     (4) 2139207  
   201   23.5  0.0  0.0  chr23              9902431  9902481 (36321103) C Helitron-N5_DR    RC/Helitron          (3583)   5926    5876 2139208  
  1317   16.2  2.6  3.4  chr23              9903945  9904212 (36319372) + Gypsy138-I_DR     LTR/Gypsy                 1    266 (11144) 2139209  
   203   33.0  2.3  0.0  chr23              9904390  9904477 (36319107) + SINE2-5_DR        SINE/tRNA-V-RTE          25    114   (168) 2139210  
   202    5.3  2.4  7.7  chr23              9904530  9904570 (36319014) C EnSpm-N48B_DR     DNA/CMC-EnSpm        (4447)   2512    2474 2139211  
  9438    4.5  6.2  2.5  chr23              9904671  9906031 (36317553) + hAT-N67_DR        DNA/hAT-Tip100          107   1516    (30) 2139212  
   269   21.5  4.2  8.7  chr23              9906348  9906479 (36317105) + Mariner-N5B_DR    DNA/TcMar              2628   2735  (6709) 2139213  
   202   15.6  4.4  0.0  chr23              9907016  9907060 (36316524) + ENSPM-6_DR        DNA/CMC-EnSpm          7387   7433 (25183) 2139214  
   429   20.1  6.8  7.2  chr23              9907098  9907321 (36316263) C Mariner-N5C_DR    DNA/TcMar            (8786)   1009     800 2139215  
   391   21.9  0.0  0.0  chr23              9907380  9907475 (36316109) C Merlin-N1_DR      DNA/Merlin            (271)     98       3 2139216  
  1507   18.8  6.0  4.4  chr23              9908231  9908698 (36314886) C LOOPERN4B_DR      DNA/Kolobok-T2         (28)    475       1 2139217 *
  1714   10.7  2.5  1.8  chr23              9908426  9908701 (36314883) + Kolobok-1N2_DR    DNA/Kolobok-T2          413    690     (0) 2139218  
   608   13.3 11.2  0.0  chr23              9909747  9909889 (36313695) + Tx1-53_DR         LINE/L1-Tx1            2389   2547   (226) 2139219  
   773   21.3  5.0  0.5  chr23              9909959  9910137 (36313447) C TE-X-7_DR         LINE?/Penelope?       (512)    327     141 2139220 *
  2203   11.2  7.2  3.5  chr23              9909994  9910381 (36313203) + TDR17B            DNA/Sola-1              397    798   (748) 2139221  
  2980   11.2 13.8  0.2  chr23              9910425  9910923 (36312661) + HarbingerN1_DR    DNA/PIF-Harbinger        84    650     (0) 2139222  
  2294   15.4  2.1  6.3  chr23              9910951  9911415 (36312169) C LOOPERN4B_DR      DNA/Kolobok-T2         (56)    447       1 2139223  
   778   14.2 10.2  6.8  chr23              9911432  9911687 (36311897) + Gypsy50-I_DR      LTR/Gypsy              5429   5692     (0) 2139224  
   227   26.7  1.1  3.3  chr23              9911821  9911913 (36311671) + Gypsy50-LTR_DR    LTR/Gypsy               263    353     (0) 2139224  
  1072   11.8  0.0  0.0  chr23              9912890  9913067 (36310517) + EnSpm-N49B_DR     DNA/CMC-EnSpm             1    178  (2372) 2139225  
   645    4.8  3.5  3.5  chr23              9913067  9913153 (36310431) + TC1DR3            DNA/TcMar-Tc1           367    453   (772) 2139226 *
  1271   11.5  0.5  1.0  chr23              9913154  9913355 (36310229) C ENSPM-6_DR        DNA/CMC-EnSpm        (9867)  22749   22549 2139227 *
  5089    9.0  3.2  5.8  chr23              9913355  9914153 (36309431) + TC1DR3            DNA/TcMar-Tc1           446   1225     (0) 2139228  
   231   18.6  0.0  0.0  chr23              9914119  9914161 (36309423) C DNA8-26_DR        DNA                  (2990)   1540    1498 2139229 *
   303   15.7 21.1  0.8  chr23              9914284  9914392 (36309192) C hAT-N122_DR       DNA/hAT-Ac            (445)    132       2 2139230  
   935   16.7  9.4  1.9  chr23              9915578  9915778 (36307806) + TC1DR3            DNA/TcMar-Tc1             1    216  (1009) 2139231  
   783   16.6 11.0  0.5  chr23              9915825  9916006 (36307578) C Helitron-N5B_DR   RC/Helitron             (0)   1647    1447 2139232  
   605   13.2 15.1 13.9  chr23              9916003  9916182 (36307402) C SINE2-1B_DR       SINE/tRNA               (4)    194      13 2139233 *
  2713    3.8  0.0  0.0  chr23              9916183  9916501 (36307083) C hAT-N78_DR        DNA/hAT-Charlie         (0)    319       1 2139234  
  3541   11.2  3.4 11.4  chr23              9916508  9917313 (36306271) C Helitron-N5B_DR   RC/Helitron           (607)   1040     293 2139232  
  5593   10.2 29.6  0.3  chr23              9917314  9918447 (36305137) C LOOPER-N5C_DR     DNA/Kolobok-T2          (0)   1465       1 2139235  
   824   11.7  5.8  6.5  chr23              9918450  9918604 (36304980) C Helitron-N5B_DR   RC/Helitron          (1380)    267     114 2139232  
   246    3.3  0.0  0.0  chr23              9918604  9918633 (36304951) C Helitron-N5B_DR   RC/Helitron          (1617)     30       1 2139232 *
   211   13.5  5.5  5.5  chr23              9918606  9918660 (36304924) C Helitron-N3B_DR   RC/Helitron          (6519)     85      31 2139236 *
   373   17.2  4.5  1.1  chr23              9918660  9918747 (36304837) + SINE_DR1          SINE                    118    208    (50) 2139237 *
   688   21.8  2.1  0.0  chr23              9918737  9918878 (36304706) + TC1DR3            DNA/TcMar-Tc1           647    791   (434) 2139238  
  3698    5.5 17.1  0.3  chr23              9918885  9919464 (36304120) + hAT-32N1B_DR      DNA/hAT-Charlie           1    677     (6) 2139239  
   422   17.4 27.3  0.7  chr23              9919517  9919626 (36303958) + TC1DR3            DNA/TcMar-Tc1          1087   1225     (0) 2139240  
   308   21.8  0.0  4.3  chr23              9919568  9919639 (36303945) + Merlin-2_DR       DNA/Merlin             4843   4911  (9010) 2139241 *
  1262   14.6 27.6  1.5  chr23              9920098  9920465 (36303119) C TDR13             DNA                    (16)    756     294 2139242  
  1818   18.5 13.6  1.9  chr23              9920466  9920944 (36302640) C Gypsy108-LTR_Dr   LTR/Gypsy               (0)    534       1 2139243  
  1643   16.6  6.8  0.0  chr23              9920946  9921223 (36302361) C TDR13             DNA                   (475)    297       1 2139242  
   310   25.6  1.1  2.2  chr23              9921581  9921672 (36301912) + hAT-N127_DR       DNA/hAT-Charlie        5797   5887  (4429) 2139244 *
  1535    7.5  0.0  0.5  chr23              9921591  9921792 (36301792) C TDR19C            DNA/hAT-Charlie       (195)    201       1 2139245  
  4917   12.9  2.9  3.6  chr23              9922287  9923122 (36300462) C LOOPERN5_DR       DNA/Kolobok-T2          (1)   1236     407 2139246  
  1926   10.2 13.7  1.2  chr23              9923252  9923558 (36300026) + SINE2-3_DR        SINE/tRNA-V-RTE          19    363     (5) 2139247  
  1709   18.1 10.1 13.4  chr23              9923285  9923877 (36299707) + Helitron-2_DR     RC/Helitron           23049  23624  (3788) 2139248 *
  1369   18.2 10.4  2.6  chr23              9923549  9923603 (36299981) + DNA9-3_DR         DNA/MULE-MuDR?         9505   9738  (1641) 2139249 *
  1163   15.8  9.8 39.5  chr23              9923559  9923952 (36299632) C DNA8-23_DR        DNA                  (4478)   2261    1710 2139250 *
  1973    6.0 18.7  0.6  chr23              9923653  9923952 (36299632) + HE2_DR            SINE/tRNA-V-RTE           3    356     (7) 2139251  
   292   11.7 14.2  2.3  chr23              9923886  9924201 (36299383) + Penelope-1_DR     LINE/Penelope          3788   4140   (306) 2139252 *
   787    3.0  0.0  0.0  chr23              9923952  9924360 (36299224) + (TTATA)n          Simple_repeat             1    409     (0) 2139253 *
  1369   18.2 10.4  2.6  chr23              9923953  9924011 (36299573) + DNA9-3_DR         DNA/MULE-MuDR?         9739  10002  (1377) 2139249  
   461   13.1  4.1  2.4  chr23              9923954  9924361 (36299223) C Polinton-1N1_DR   DNA/Maverick          (379)  15090   14741 2139254 *
   206   11.8  5.9  0.0  chr23              9924573  9924606 (36298978) C hAT-N59_DR        DNA/hAT-Tip100        (627)    585     550 2139255  
   920   16.2  1.7  0.6  chr23              9924750  9924929 (36298655) C EnSpm-3N1_DR      DNA/CMC-EnSpm           (1)    182       1 2139256  
   309    2.6  0.0  0.0  chr23              9925440  9925478 (36298106) + L2-2_DRe          LINE/L2                4200   4238     (0) 2139257  
   206   20.3 13.3  1.5  chr23              9925673  9925732 (36297852) C Merlin-2_DR       DNA/Merlin           (6499)   7422    7356 2139258 *
  2109   10.8  0.8  6.3  chr23              9925682  9925784 (36297800) + Helitron-2_DR     RC/Helitron           12119  12466 (14946) 2139259  
  2141    4.2  0.0  0.0  chr23              9925785  9926048 (36297536) + DNA13TA1a_DR      DNA/TcMar-Tc1             1    264    (54) 2139260  
  2040   10.4  3.0  0.0  chr23              9926049  9926345 (36297239) C Gypsy-169-LTR_DR  LTR/Gypsy               (0)    306       1 2139261  
   333    1.5  0.0  3.0  chr23              9926346  9926413 (36297171) C Gypsy-169-I_DR    LTR/Gypsy               (0)   4338    4273 2139261  
  2017    6.8  0.0  0.0  chr23              9926442  9926691 (36296893) C Gypsy-169-I_DR    LTR/Gypsy            (1186)   3152    2903 2139261 *
 11207    9.1  0.3  0.3  chr23              9926691  9928217 (36295367) C Gypsy-169-I_DR    LTR/Gypsy            (2811)   1527       1 2139261  
  2066   10.1  3.0  0.0  chr23              9928218  9928514 (36295070) C Gypsy-169-LTR_DR  LTR/Gypsy               (0)    306       1 2139261  
   518    9.5  3.4  4.6  chr23              9928515  9928602 (36294982) + Helitron-2_DR     RC/Helitron           12462  12548 (14864) 2139259  
   443   17.3 21.6  0.0  chr23              9928570  9928708 (36294876) C ANGEL             DNA/Kolobok           (140)    169       1 2139262 *
  4255   14.6  0.8  0.1  chr23              9928776  9929484 (36294100) + L1-12_DR          LINE/L1                4958   5671   (116) 2139263  
   324   16.3  0.5  4.6  chr23              9929833  9929863 (36293721) C Helitron-N3_DR    RC/Helitron           (940)   2076    2058 2139264  
   313   10.9  0.0  0.0  chr23              9929864  9929909 (36293675) C TDR6              DNA                   (204)     46       1 2139265  
   275   18.4  0.0  5.0  chr23              9929910  9929968 (36293616) + Helitron-N2_DR    RC/Helitron             938    993  (1470) 2139266 *
   324   16.3  0.5  4.6  chr23              9929910  9929960 (36293624) C Helitron-N3_DR    RC/Helitron           (940)   2057    2027 2139264  
   529   17.3 15.5  4.3  chr23              9931012  9931033 (36292551) C Zisupton-6_DR     DNA/Zisupton        (12889)   9227    9186 2139267  
  2194   12.7 12.7  2.8  chr23              9931034  9931528 (36292056) + Mariner-N38_DR    DNA/TcMar-Tc1             2    544     (3) 2139268  
   231   17.0  0.0  3.8  chr23              9931480  9931530 (36292054) C hAT-N21B_DR       DNA/hAT-Ac            (536)    765     717 2139269 *
  1333   13.2  0.0  5.9  chr23              9931531  9931764 (36291820) + ERV1-N3D-LTR_DR   LTR/ERV1                  1    221  (1298) 2139270  
  1059   11.8  4.7  0.0  chr23              9931744  9931762 (36291822) + ENSPM-6_DR        DNA/CMC-EnSpm         22372  22398 (10218) 2139271 *
  1537    4.2  2.6  0.0  chr23              9931763  9931952 (36291632) + hAT-N4C_DR        DNA/hAT-Charlie           1    195     (0) 2139272  
   403   29.7  4.5  5.4  chr23              9931914  9931962 (36291622) C EnSpm-N36_DR      DNA/CMC-EnSpm        (2020)   1200     984 2139273 *
  3963    9.1  6.2  0.2  chr23              9931951  9932544 (36291040) + ERV1-N3D-LTR_DR   LTR/ERV1                210    839   (680) 2139274  
  2322   12.8  1.1  0.5  chr23              9932543  9932912 (36290672) + ERV1-N3D-LTR_DR   LTR/ERV1               1037   1408     (1) 2139274 *
   800    9.5  1.7  0.0  chr23              9932965  9933080 (36290504) C TDR17B            DNA/Sola-1              (1)   1545    1428 2139275 *
  3856    7.0  1.5  0.9  chr23              9933075  9933623 (36289961) + Merlin-1_DR       DNA/Merlin             1624   2175  (8352) 2139276  
  2277   17.2  8.9  1.7  chr23              9933625  9934233 (36289351) C TDR17B            DNA/Sola-1            (117)   1429     778 2139275  
  1802   12.1  5.6 11.3  chr23              9934224  9934651 (36288933) C TDR17B            DNA/Sola-1           (1140)    406       1 2139275 *
   227   22.6  3.5  1.1  chr23              9934711  9934795 (36288789) + hAT-N182_DR       DNA/hAT-Ac              830    916  (1044) 2139277  
   511   11.1  0.0  0.0  chr23              9934796  9934867 (36288717) + Crypton-N1_DR     DNA/Crypton-A             1     72   (412) 2139278  
   511   16.3  2.3  0.0  chr23              9934862  9934947 (36288637) C Kolobok-N7B_DR    DNA/Kolobok-T2        (285)    202     115 2139279  
   518    8.1 56.1  0.0  chr23              9935076  9935198 (36288386) + hAT-N66B_DR       DNA/hAT-Charlie           2    193     (2) 2139280  
   524   19.4  8.3  1.7  chr23              9935199  9935319 (36288265) C DNA8-26_DR        DNA                  (2989)   1541    1410 2139281 *
   728   12.8  0.7  0.0  chr23              9935209  9935357 (36288227) + Zisupton-6_DR     DNA/Zisupton           8754   8903 (13213) 2139282  
   388   29.1  1.5  1.5  chr23              9935260  9935395 (36288189) + DIRS-15B_DR       LTR/Ngaro              3967   4102  (1207) 2139283 *
   697   30.1  2.5  5.4  chr23              9935320  9935344 (36288240) + hAT-N48C_DR       DNA/hAT-Ac             1403   1509   (790) 2139284  
  2484    1.8  0.0  0.0  chr23              9935345  9935628 (36287956) C CryptonV-N7_DR    DNA/Crypton-V           (0)    284       1 2139285  
   657   15.9  0.0  1.8  chr23              9935358  9935379 (36288205) C EnSpm-6N1_DR      DNA/CMC-EnSpm        (8132)   1102     935 2139286 *
   561   15.3  2.2  0.7  chr23              9935593  9935730 (36287854) C Kolobok-4_DR      DNA/Kolobok-T2       (1403)   5228    5089 2139287 *
   720    6.8  0.0  0.0  chr23              9935629  9935731 (36287853) + Zisupton-6_DR     DNA/Zisupton           9261   9363 (12753) 2139288  
   697   30.1  2.5  5.4  chr23              9935629  9935681 (36287903) + hAT-N48C_DR       DNA/hAT-Ac             1510   1754   (545) 2139284 *
   537   11.8  0.7  4.1  chr23              9935732  9935777 (36287807) + DNA-X-5_DR        DNA/hAT                1023   1166    (55) 2139289  
   338   12.3 12.2  1.1  chr23              9936732  9936813 (36286771) + TZF28B            DNA/TcMar-Tc1             1     91  (1523) 2139290 *
  9578    6.7  7.9  0.8  chr23              9936810  9938142 (36285442) + TZF28B            DNA/TcMar-Tc1           159   1585    (29) 2139291  
   249    1.3  1.3  0.0  chr23              9939304  9939343 (36284241) + (CAT)n            Simple_repeat             1     41     (0) 2139292  
   253   21.9  1.1  5.7  chr23              9939858  9939879 (36283705) + Polinton-4_DR     DNA/Maverick          17851  17938  (2349) 2139293  
   280   11.4  0.0  0.0  chr23              9939880  9939949 (36283635) + Helitron-2_DR     RC/Helitron           23597  23666  (3746) 2139294  
   229   14.3  3.6  0.0  chr23              9939897  9939980 (36283604) + hAT-2n1_DR        DNA/hAT-Charlie        1084   1170    (40) 2139295 *
   625   11.0  0.0  0.0  chr23              9939982  9940077 (36283507) + DNA8-7_DR         DNA/hAT-Ac                1     96   (975) 2139296  
   228   15.0  0.0  0.0  chr23              9940135  9940174 (36283410) + DNA8-7_DR         DNA/hAT-Ac               98    137   (447) 2139297  
   519    8.9  1.3  0.0  chr23              9940191  9940269 (36283315) + DNA8-7_DR         DNA/hAT-Ac              504    583     (1) 2139298  
  1595   13.4  5.7  1.0  chr23              9940601  9940879 (36282705) + Kolobok-1N2_DR    DNA/Kolobok-T2           83    374   (316) 2139299  
  3242   16.4 13.0  2.2  chr23              9940880  9941577 (36282007) C TDR13             DNA                     (0)    772       1 2139300  
  2132   11.6  2.2  0.0  chr23              9941578  9941894 (36281690) + Kolobok-1N2_DR    DNA/Kolobok-T2          367    690     (0) 2139301  
  1149   21.3  1.2  3.1  chr23              9941920  9942244 (36281340) C hAT-N126B_DR      DNA/hAT-Ac            (275)    325       7 2139302  
   307   16.1  0.0  0.0  chr23              9943181  9943236 (36280348) + hAT-N91_DR        DNA/hAT-Ac                1     56   (299) 2139303 *
  2401    9.6 11.3  0.2  chr23              9943229  9943645 (36279939) C L1-20_DR          LINE/L1                (19)   6019    5557 2139304  
   220    7.5  7.3  3.5  chr23              9943645  9943699 (36279885) C hAT-N91_DR        DNA/hAT-Ac             (45)    310     254 2139305 *
   824   16.1  2.9  2.9  chr23              9943670  9943874 (36279710) + Merlin-1_DR       DNA/Merlin             1059   1263  (9264) 2139306 *
  3465   16.5 15.0  5.2  chr23              9943722  9944712 (36278872) C Merlin-2_DR       DNA/Merlin           (2737)  11184   10101 2139307  
  1268   17.7  1.3  6.5  chr23              9944458  9944765 (36278819) + Merlin-1_DR       DNA/Merlin             1288   1580  (8947) 2139308 *
   483   12.3  5.7  0.8  chr23              9944733  9944855 (36278729) C hAT-N91_DR        DNA/hAT-Ac            (168)    187      59 2139305 *
   635   11.4 13.3  0.0  chr23              9945782  9945886 (36277698) C Harbinger-5N1B_DR DNA/PIF-Harbinger       (0)   1946    1828 2139309  
   536   19.2  1.0  0.9  chr23              9945936  9946063 (36277521) C Kolobok-N10B_DR   DNA/Kolobok           (160)    184       3 2139310  
   442   23.6  8.1  0.6  chr23              9946064  9946100 (36277484) C DNA2-8_DR         DNA/CMC-EnSpm        (1828)   2579    2532 2139311  
   320    9.3  0.0  0.0  chr23              9946179  9946221 (36277363) C hAT-N130_DR       DNA/hAT-Ac              (2)    419     377 2139312  
  1756   20.6 11.8  0.4  chr23              9946223  9946646 (36276938) C Copia-17_DR-LTR   LTR/Gypsy?              (2)    485      14 2139313  
   520    9.3 21.6  0.0  chr23              9946646  9946742 (36276842) + Kolobok-N10B_DR   DNA/Kolobok             152    269     (2) 2139314 *
   250   11.6  0.0  2.3  chr23              9946704  9946747 (36276837) C EnSpm-17_DR       DNA/CMC-EnSpm        (6530)   2746    2704 2139315 *
   291   23.7 14.9  1.4  chr23              9946739  9946926 (36276658) + hAT-N133_DR       DNA/hAT-Ac              146    358   (265) 2139316  
   221   23.6  3.4  0.0  chr23              9947196  9947284 (36276300) + hAT-N110_DR       DNA/hAT?                103    194   (503) 2139317  
  1261   14.1  3.0  1.1  chr23              9947627  9947892 (36275692) + Mariner-N38_DR    DNA/TcMar-Tc1            85    355   (192) 2139318  
   587   18.1  0.9  0.0  chr23              9947893  9947997 (36275587) + hAT-N58_DR        DNA/hAT-Ac                1    106   (702) 2139319  
  1156    3.7  0.0  0.0  chr23              9948003  9948138 (36275446) + SINE2-4_DR        SINE/tRNA-V-RTE         236    371     (0) 2139320  
   467   13.7  0.0 29.7  chr23              9948139  9948168 (36275416) + DNA9-3_DR         DNA/MULE-MuDR?         9848   9975  (1404) 2139321 *
  1270    9.3 15.9  0.0  chr23              9948146  9948359 (36275225) + hAT-N58_DR        DNA/hAT-Ac              103    350   (458) 2139322  
   299   20.8  4.0  2.7  chr23              9948372  9948445 (36275139) + hAT-N58_DR        DNA/hAT-Ac              435    509   (299) 2139323  
   688   23.7  1.0  4.3  chr23              9948652  9948845 (36274739) C Gypsy88-LTR_DR    LTR/Gypsy               (0)    521     334 2139324  
   246    6.1  0.0  0.0  chr23              9948845  9948877 (36274707) + hAT-N58C_DR       DNA/hAT-Ac              245    277   (394) 2139325 *
   990   10.2  0.5 16.7  chr23              9948885  9949107 (36274477) + hAT-N58D_DR       DNA/hAT-Ac             1230   1421     (0) 2139326  
   612   19.1 17.5  3.7  chr23              9949112  9949328 (36274256) C Merlin-1_DR       DNA/Merlin           (8702)   1825    1580 2139327  
   336   18.1  0.0  3.6  chr23              9949269  9949354 (36274230) C Rex1-31_DRe       LINE/Rex-Babar        (408)   3125    3043 2139328 *
   309   20.8  5.8  0.8  chr23              9949279  9949399 (36274185) + hAT-N159_DR       DNA/hAT-Ac             1458   1584   (238) 2139329 *
   923   11.7  0.2  3.1  chr23              9950143  9950311 (36273273) C EnSpm-17_DR       DNA/CMC-EnSpm        (6293)   2983    2837 2139330 *
  1708   10.2 22.0  0.3  chr23              9950176  9950470 (36273114) C DNA8-17_DR        DNA/hAT-Tip100        (146)   1667    1309 2139331  
  1588   14.3  8.5  2.6  chr23              9950471  9950502 (36273082) C DNA8-10_DR        DNA/hAT-Ac           (1822)   2192    1847 2139332  
   928   15.0 42.9  3.9  chr23              9950519  9950970 (36272614) C Kolobok-N1_DR     DNA/Kolobok-T2?        (43)    756     135 2139333  
   366    0.0  0.0  0.0  chr23              9950971  9951010 (36272574) C ENSPM-2N_DR       DNA/CMC-EnSpm           (7)   1531    1492 2139334  
  5415   11.3 16.1  0.1  chr23              9951022  9952003 (36271581) C ENSPM-2N_DR       DNA/CMC-EnSpm         (397)   1141       3 2139334  
   681   15.0  1.6  0.8  chr23              9952008  9952135 (36271449) C Kolobok-N1_DR     DNA/Kolobok-T2?       (666)    133       5 2139333  
  1379    8.0  2.7  0.0  chr23              9952993  9953179 (36270405) + HATN4_DR          DNA/hAT-Charlie           1    192     (0) 2139335  
   365   28.1  7.7  3.3  chr23              9953180  9953223 (36270361) + DNA-6-N5B_DR      DNA                    1741   1981  (1542) 2139336  
   363    8.1  6.5  0.0  chr23              9953302  9953363 (36270221) C DNA11TA1B_DR      DNA/CMC-EnSpm          (32)    171     106 2139337  
  2032   11.5  1.0  0.0  chr23              9953485  9953796 (36269788) + TDR23             DNA                       1    315   (832) 2139338  
   529   18.3  7.6 14.0  chr23              9953764  9953794 (36269790) + MuDR-2_DR         DNA/MULE-MuDR         10570  10589 (13344) 2139339 *
  6025    4.9  9.8  0.5  chr23              9953795  9954613 (36268971) C Kolobok-N8_DRe    DNA/Kolobok-T2          (0)    895       1 2139340  
  1362    8.8 31.9  0.3  chr23              9954625  9954907 (36268677) + TDR23             DNA                     355    727   (420) 2139341  
  3987   14.1  2.4 10.5  chr23              9954908  9955913 (36267671) C hAT-N102_DR       DNA/hAT-Tip100          (0)    907       3 2139342  
  2497   10.3  4.4  0.2  chr23              9955916  9956305 (36267279) + TDR23             DNA                     720   1125    (22) 2139343  
  4492    8.3 11.5  1.6  chr23              9956412  9957134 (36266450) C LOOPERN2_DR       DNA/Kolobok-T2          (0)   1375     583 2139344  
   940    5.0  1.7  0.0  chr23              9957136  9957255 (36266329) C LOOPERN2_DR       DNA/Kolobok-T2       (1253)    122       1 2139344  
  1328   15.1 10.8  0.0  chr23              9957614  9957892 (36265692) C ANGEL             DNA/Kolobok             (0)    309       1 2139345  
   573   22.4  2.5  0.6  chr23              9957749  9957910 (36265674) C hAT-N134_DR       DNA/hAT?              (175)    890     726 2139346 *
  1741   13.6  5.3  2.0  chr23              9958200  9958536 (36265048) + Kolobok-N1_DR     DNA/Kolobok-T2?           1    348   (451) 2139347  
   287    9.5  0.0  0.0  chr23              9958540  9958581 (36265003) + ANGEL             DNA/Kolobok             268    309     (0) 2139348  
   245    8.3  0.0  0.0  chr23              9958550  9958585 (36264999) + Kolobok-N10B_DR   DNA/Kolobok             236    271     (0) 2139349 *
   232   18.0  4.0  0.0  chr23              9958586  9958598 (36264986) C hAT-N183_DR       DNA/hAT-Ac           (1628)    366     316 2139350  
  6254    7.7  2.2  0.8  chr23              9958645  9959550 (36264034) + DNA8-4A_DR        DNA/hAT-Charlie           1    919     (0) 2139351  
   201   17.5  2.5  0.0  chr23              9959593  9959632 (36263952) C BHIKHARI-4-I_DR   LTR/ERV1             (2042)   2898    2858 2139352  
  1861    8.4  1.1  0.7  chr23              9960257  9960533 (36263051) C TZF28B            DNA/TcMar-Tc1           (0)   1614    1337 2139353 *
  2813    6.0  0.8  0.0  chr23              9960532  9960884 (36262700) C TZF28B            DNA/TcMar-Tc1         (505)   1109     754 2139353  
   904    5.4  0.0  0.0  chr23              9960909  9961020 (36262564) C TZF28B            DNA/TcMar-Tc1        (1194)    420     309 2139353  
   270    6.2  0.0  0.0  chr23              9961024  9961055 (36262529) C TZF28B            DNA/TcMar-Tc1        (1581)     33       2 2139353  
   248   18.2  0.0  0.0  chr23              9961056  9961067 (36262517) C EnSpm-6N1_DR      DNA/CMC-EnSpm        (4739)   4497    4454 2139354  
   344    4.4  0.8  6.0  chr23              9961111  9961125 (36262459) + Polinton-1N1_DR   DNA/Maverick          14724  14794   (675) 2139355  
   404    2.0  0.0  0.0  chr23              9961126  9961225 (36262359) + (TATAA)n          Simple_repeat             2    101     (0) 2139356  
   945   20.2  4.5  1.4  chr23              9961732  9962655 (36260929) C SAT-2_DR          Satellite              (71)    952       1 2139357  
  4029   10.4 13.7  2.0  chr23              9963405  9964120 (36259464) C HERO-4_DR         LINE/R2-Hero           (10)    799       2 2139358  
   597    2.2  0.0  1.1  chr23              9964132  9964313 (36259271) + (TATAA)n          Simple_repeat             1    180     (0) 2139359 *
   681   16.3  7.7  3.3  chr23              9964160  9964508 (36259076) C DNA8-25_DR        DNA                  (1591)   2376    2013 2139360 *
  1369   14.1  3.9  4.9  chr23              9964298  9964604 (36258980) + Merlin-1_DR       DNA/Merlin             4284   4587  (5940) 2139361  
   204    9.6  5.1  2.5  chr23              9964314  9964363 (36259221) + Polinton-1N1_DR   DNA/Maverick          14751  14988   (481) 2139362 *
  1696    9.6  0.8  1.2  chr23              9964362  9964603 (36258981) C SINE2-3_DR        SINE/tRNA-V-RTE        (13)    355     115 2139363  
   687   26.5 11.2  4.7  chr23              9964604  9964615 (36258969) C EnSpm-N11_DR      DNA/CMC-EnSpm        (1557)   3684    3374 2139364  
   952    9.4  0.7  0.0  chr23              9964616  9964753 (36258831) + SINE2-4_DR        SINE/tRNA-V-RTE         171    309    (62) 2139365  
   877   15.9 13.6  6.2  chr23              9965217  9965458 (36258126) C hAT-N88_DR        DNA/hAT-Ac              (0)    582     324 2139366  
  1047    7.1  0.7  0.7  chr23              9965590  9965730 (36257854) C DNA8-8_DR         DNA/hAT-Charlie         (1)   1206    1066 2139367  
   853   11.2  0.0  0.0  chr23              9965730  9965845 (36257739) C DNA8-8_DR         DNA/hAT-Charlie       (481)    726     611 2139367 *
   302   27.0  0.0  0.0  chr23              9965954  9966027 (36257557) + DNA-5-1_DR        DNA/hAT?                  1     74   (665) 2139368  
   251   21.3  3.3  0.0  chr23              9965975  9966035 (36257549) + hAT-N176_DR       DNA/hAT-Tip100           23     85   (545) 2139369 *
  1555   10.3  3.2  7.7  chr23              9966181  9966465 (36257119) C hAT-N146_DR       DNA/hAT-Charlie         (0)    273       1 2139370  
   493   23.2  1.6  1.6  chr23              9966689  9966715 (36256869) + EnSpm-N2_DR       DNA/CMC-EnSpm          2879   3065   (949) 2139371  
   544   22.2  0.0  1.3  chr23              9966716  9966875 (36256709) + Zisupton-6_DR     DNA/Zisupton           8380   8537 (13579) 2139372 *
   939    5.5  0.7  0.0  chr23              9966736  9966881 (36256703) C hAT-2n1_DR        DNA/hAT-Charlie        (88)   1122     976 2139373  
   383   17.6  6.6  1.6  chr23              9966785  9966802 (36256782) + Helitron-2_DR     RC/Helitron            6254   6323 (21089) 2139374 *
   406    7.7  1.1  0.0  chr23              9966803  9966893 (36256691) C EnSpm-N11_DR      DNA/CMC-EnSpm        (4806)    547     456 2139375  
   383   17.6  6.6  1.6  chr23              9966894  9966905 (36256679) + Helitron-2_DR     RC/Helitron            6324   6380 (21032) 2139374  
   279   27.0  2.5  4.6  chr23              9966906  9966925 (36256659) + hAT-13_DR         DNA/hAT-Tip100         2415   2561   (241) 2139376  
  2115   13.0 15.7  4.2  chr23              9967854  9968383 (36255201) + hAT-N155_DR       DNA/hAT-Tip100            1    588     (0) 2139377  
   289   11.1  1.2  0.0  chr23              9968927  9969097 (36254487) + (TAAA)n           Simple_repeat             2    174     (0) 2139378  
   907    6.4  0.0  5.0  chr23              9969170  9969316 (36254268) C Mariner-N38_DR    DNA/TcMar-Tc1           (0)    547     408 2139379  
   466   10.9  4.6  6.6  chr23              9969221  9969328 (36254256) C TDR18             DNA/TcMar              (45)    522     417 2139380 *
  2277   13.9  4.3  1.1  chr23              9969329  9969770 (36253814) + DNA-6-N7_DR       DNA/TcMar              3006   3461   (783) 2139381  
  2361    8.2  3.1  0.6  chr23              9969773  9970127 (36253457) C DNA-6-N7_DR       DNA/TcMar             (388)   3856    3493 2139382  
   335    5.9  2.0  0.0  chr23              9970134  9970184 (36253400) C TDR18             DNA/TcMar             (163)    404     350 2139380  
  5657    6.8  4.2  0.4  chr23              9970189  9970976 (36252608) C Mariner-N25_DR    DNA/TcMar-ISRm11      (115)    818       1 2139383  
  1242    6.4 13.8  0.0  chr23              9970980  9971182 (36252402) C Mariner-N38_DR    DNA/TcMar-Tc1         (287)    260      30 2139379  
   297   14.3  0.0  0.0  chr23              9971148  9971196 (36252388) + EnSpm-N48B_DR     DNA/CMC-EnSpm          1814   1862  (5097) 2139384 *
   231    3.7  0.0  0.0  chr23              9971765  9971791 (36251793) C TDR6              DNA                     (0)    250     224 2139385  
   706   16.8  3.4  0.0  chr23              9971797  9971945 (36251639) + TDR6              DNA                      97    250     (0) 2139386  
   846   12.9  0.8  0.0  chr23              9971967  9972098 (36251486) + hAT-N198_DR       DNA/hAT-Charlie           1    133  (1266) 2139387  
   205   16.3  8.2  0.0  chr23              9972212  9972260 (36251324) C EnSpm-9_DR        DNA/CMC-EnSpm        (7056)   1564    1512 2139388  
   380   14.3  2.9  0.0  chr23              9972962  9973031 (36250553) + hAT-N198_DR       DNA/hAT-Charlie        1324   1395     (4) 2139389  
   811   19.6  7.6  1.7  chr23              9973087  9973309 (36250275) + ANGEL             DNA/Kolobok               1    236    (73) 2139390  
   431   24.0 12.3  8.3  chr23              9973310  9973349 (36250235) C IS3EU-1_DR        DNA/IS3EU            (4523)   4176    3904 2139391  
  1027   16.4  6.1  6.1  chr23              9974042  9974288 (36249296) C ZFERV-2N1-I_DR    LTR/ERV1              (934)   6043    5797 2139392 *
  2434    9.6  3.3  0.0  chr23              9974071  9974405 (36249179) C SINE2-3_DR        SINE/tRNA-V-RTE        (13)    355      10 2139393  
   206    9.1  0.0  6.1  chr23              9974427  9974461 (36249123) C hAT-N138B_DR      DNA/hAT-Ac            (329)   1120    1088 2139394 *
   285   16.0  0.0  0.0  chr23              9974434  9974483 (36249101) C DNA7-N2_DR        DNA/hAT-hAT6          (522)   1492    1443 2139395  
   246   21.2 10.2  3.9  chr23              9974435  9974532 (36249052) C DNA-8-9_DR        DNA/hAT-Ac           (1560)   2159    2056 2139396 *
  4484   10.8  2.1  3.5  chr23              9974697  9975452 (36248132) + L2-3_DRe          LINE/L2                4360   5067     (1) 2139397  
   660   13.0  1.2  3.9  chr23              9975449  9975608 (36247976) C Polinton-1N1_DR   DNA/Maverick        (12136)   3333    3178 2139398 *
   226   18.9  2.1  9.2  chr23              9975533  9975625 (36247959) + L2-16_DRe         LINE/Rex-Babar         4203   4289     (0) 2139399 *
   386   26.0 10.0  2.9  chr23              9976258  9976313 (36247271) C EnSpm-7_DR        DNA/CMC-EnSpm        (1606)   9428    9151 2139400 *
   504   25.4  7.9  0.0  chr23              9976268  9976456 (36247128) + Dada-U1A_DR       DNA/Dada               5655   5858  (5121) 2139401 *
  1045   14.5  3.4  1.9  chr23              9976314  9976517 (36247067) + ANGEL             DNA/Kolobok              80    286    (23) 2139402  
  1182   13.8 17.8  0.0  chr23              9976630  9976860 (36246724) C DNA-6-N1_DR       DNA                     (0)    708     437 2139403  
  2477   14.1  1.8  0.5  chr23              9976873  9977258 (36246326) C HarbingerN6_DR    DNA/PIF-Harbinger       (1)    392       2 2139404  
   543   14.8  0.0  3.7  chr23              9977265  9977376 (36246208) C DNA-6-N1_DR       DNA                   (271)    437     330 2139403  
  3187   11.8  1.8  2.5  chr23              9977379  9977866 (36245718) + Harbinger-8N1_DR  DNA/PIF-Harbinger         1    485    (70) 2139405  
  1208   17.5  7.7  0.0  chr23              9977870  9978115 (36245469) + DNA-6-N1_DR       DNA                     444    708     (0) 2139406  
   214   15.7  0.0  4.7  chr23              9978306  9978372 (36245212) + Gypsy-150-LTRb_DR LTR/Gypsy                38    101   (859) 2139407 *
   393   21.1  0.0  1.1  chr23              9978340  9978430 (36245154) C hAT-N48B_DR       DNA/hAT-Ac            (441)   1699    1610 2139408  
   206   27.5  0.0  1.4  chr23              9978372  9978441 (36245143) C Gypsy82-LTR_Dr    LTR/Gypsy             (623)    722     654 2139409 *
   805    8.8  0.0  0.0  chr23              9978610  9978723 (36244861) + L2-1_DR           LINE/L2                4862   4975    (10) 2139410  
   444   27.8  5.0  4.5  chr23              9979186  9979426 (36244158) + Kolobok-N10_DR    DNA/Kolobok             401    642     (1) 2139411  
   211   24.1  5.6  0.0  chr23              9979496  9979549 (36244035) C Merlin-2_DR       DNA/Merlin           (3764)  10157   10101 2139412 *
   302   24.9  0.0  8.6  chr23              9979526  9979613 (36243971) C DNA8-10_DR        DNA/hAT-Ac           (1188)   2830    2750 2139413 *
   623   17.8  0.0  3.7  chr23              9979548  9979658 (36243926) + DNA6-6_DR         DNA                    7890   7996  (3285) 2139414 *
   952   15.4  1.3  0.0  chr23              9979560  9979708 (36243876) + SINE2-3B_DR       SINE/tRNA-V              11    161   (190) 2139415  
   270   21.8  2.8  4.2  chr23              9979645  9979716 (36243868) C DNAX-23_DR        DNA                  (2082)   9719    9649 2139416 *
   323   19.2  0.7 16.1  chr23              9979659  9979684 (36243900) C hAT5-N2B_DR       DNA/hAT-hAT5          (556)   1553    1449 2139417  
   489   21.6 13.5  0.5  chr23              9979734  9979896 (36243688) + DNA-8-24_DR       DNA/hAT-Tip100         1285   1468   (315) 2139418  
   248    9.8 16.1  1.4  chr23              9979924  9979985 (36243599) C hAT-N137_DR       DNA/hAT-Ac            (592)   2979    2909 2139419 *
  1941   16.8  4.3  5.3  chr23              9979943  9979967 (36243617) C CryptonV-N4_DR    DNA/Crypton-V        (4230)   9263    9090 2139420  
  2628    8.9  2.5  0.3  chr23              9979968  9980326 (36243258) C SINE2-3_DR        SINE/tRNA-V-RTE         (1)    367       1 2139421  
   663   17.0  3.7  6.3  chr23              9980327  9980378 (36243206) C DNA2-16_DR        DNA                 (10014)   8037    7990 2139422  
   318   25.1  1.6  6.6  chr23              9980317  9980444 (36243140) C EnSpm-N48B_DR     DNA/CMC-EnSpm        (5725)   1234    1113 2139423 *
  1941   16.8  4.3  5.3  chr23              9980327  9980357 (36243227) C CryptonV-N4_DR    DNA/Crypton-V        (4230)   9089    8853 2139420  
  1726   15.5  0.6  4.6  chr23              9980331  9980669 (36242915) C hAT-N127_DR       DNA/hAT-Charlie      (4534)   5782    5457 2139424 *
   886   13.0 17.1  1.4  chr23              9980670  9980856 (36242728) + DNA-8-24_DR       DNA/hAT-Tip100         1495   1710    (73) 2139425  
   394   11.0  0.0  1.1  chr23              9981401  9981492 (36242092) + ENSPM-6_DR        DNA/CMC-EnSpm         14843  14933 (17683) 2139426 *
   417    9.2  1.1  1.1  chr23              9981412  9981499 (36242085) + DNA6-6_DR         DNA                    9935  10022  (1259) 2139427  
   270   19.4  2.8  2.8  chr23              9981424  9981529 (36242055) C DNA9-5_DR         DNA                  (1838)   3089    2984 2139428 *
   429   21.8  0.0  4.0  chr23              9981608  9981712 (36241872) C CryptonV-N5_DR    DNA/Crypton-V       (18985)   5552    5452 2139429 *
  1902   10.9  1.1  0.0  chr23              9981627  9981900 (36241684) C HE1_DR1           SINE/tRNA-V-RTE        (30)    372      96 2139430  
   270   24.2  0.0  0.0  chr23              9981850  9981911 (36241673) C DNA-2-32_DR       DNA/CMC-EnSpm?       (6173)   2609    2548 2139431 *
   507   18.9  0.0  0.0  chr23              9982130  9982219 (36241365) C CryptonV-N5_DR    DNA/Crypton-V       (18987)   5550    5461 2139432  
  2437   11.1 20.2  2.9  chr23              9982654  9983237 (36240347) C hAT-N69_DR        DNA/hAT-Ac              (2)   1271     590 2139433  
  1253   12.5  1.5  0.5  chr23              9983241  9983441 (36240143) C hAT-N69_DR        DNA/hAT-Ac            (923)    350     148 2139433  
  2064    5.0  0.4  0.8  chr23              9983442  9983702 (36239882) C DNA-10-1_DR       DNA                     (0)   3496    3237 2139434  
  2175    4.2  3.4  0.0  chr23              9983703  9983967 (36239617) + Harbinger-4N1C_DR DNA/PIF-Harbinger         3    276   (930) 2139435 *
  3243   16.2  2.9  8.8  chr23              9983966  9984697 (36238887) + Harbinger-N17_DR  DNA/PIF-Harbinger       954   1645     (0) 2139436  
   510   14.3  0.0  0.0  chr23              9984951  9985027 (36238557) C Harbinger-N27_DR  DNA/PIF-Harbinger?     (42)    178     102 2139437  
   233   11.6  7.0  0.0  chr23              9985030  9985072 (36238512) C SINE_DR1          SINE                    (1)    257     212 2139438 *
   243   10.5  0.0  0.0  chr23              9985063  9985100 (36238484) C SINE_DR1          SINE                  (113)    145     108 2139438  
   700   14.2 19.6  0.0  chr23              9985133  9985280 (36238304) C L2-33_DRe         LINE/L2               (180)   1268    1092 2139439  
   297   20.8  3.4  7.1  chr23              9985273  9985360 (36238224) C Harbinger-N27_DR  DNA/PIF-Harbinger?    (134)     86       2 2139437 *
   840   15.7 19.7  1.4  chr23              9985762  9986000 (36237584) C TE-X-6B_DR        DNA/Crypton-A           (2)    572     291 2139440  
   645    4.7  0.0  3.5  chr23              9986001  9986089 (36237495) C hAT-N107_DR       DNA/hAT-Ac              (0)   1008     923 2139441  
  1932   11.2  3.6  3.1  chr23              9986210  9986623 (36236961) C Mariner-N31_DR    DNA/TcMar-Tc1           (0)    540     125 2139442  
  1605   13.7  0.0  4.1  chr23              9987145  9987426 (36236158) + Kolobok-N10B_DR   DNA/Kolobok               1    271     (0) 2139443  
   525   15.5  2.0  0.0  chr23              9987452  9987570 (36236014) C TDR3              DNA/hAT-Charlie        (56)    137      13 2139444  
   504   13.0  0.0  0.0  chr23              9987558  9987624 (36235960) + DNA-X-7_DR        DNA                      45    111   (535) 2139445 *
 20094    1.6  0.4  0.6  chr23              9987625  9990024 (36233560) C DNA8-4_DR         DNA/hAT-Charlie         (0)   2395       1 2139446  
  3337   10.9  5.8  0.2  chr23              9990025  9990538 (36233046) + DNA-X-7_DR        DNA                     104    646     (0) 2139447  
   213    0.0  0.0  0.0  chr23              9990520  9990542 (36233042) C Harbinger-N17_DR  DNA/PIF-Harbinger     (259)   1386    1364 2139448 *
   301   13.1  0.0  2.1  chr23              9990528  9990585 (36232999) C TDR3B             DNA/hAT-Charlie       (146)     47       2 2139444  
  2152    6.2  1.0  0.0  chr23              9991682  9991969 (36231615) C DNA8-19_DR        DNA/Merlin             (12)    294       4 2139449  
   655   23.5  4.3  3.4  chr23              9992251  9992272 (36231312) C DNA-6-N5B_DR      DNA                  (1573)   1950    1927 2139450  
  1488    5.6  3.5  0.0  chr23              9992273  9992470 (36231114) C TDR19C            DNA/hAT-Charlie         (0)    396     192 2139451  
   215   17.3  0.0  0.0  chr23              9992477  9992528 (36231056) + IS3EU-1_DR        DNA/IS3EU              1942   1993  (6711) 2139452  
  1981   12.8 20.8  0.2  chr23              9992682  9993080 (36230504) + L2-58_DR          LINE/L2                1886   2366    (14) 2139453  
  6089   12.2  8.8  1.1  chr23              9993147  9994227 (36229357) + Harbinger-4N1B_DR DNA/PIF-Harbinger         1   1163     (0) 2139454  
  1881   11.5  0.7  0.4  chr23              9994301  9994580 (36229004) + Kolobok-N2A_DR    DNA/Kolobok-T2            1    281  (1074) 2139455  
  1964    8.7 12.6  5.1  chr23              9994595  9994944 (36228640) + Kolobok-N2A_DR    DNA/Kolobok-T2          981   1355     (0) 2139456  
   309   22.5  4.3  7.4  chr23              9994946  9994965 (36228619) C Zisupton-7_DR     DNA/Zisupton         (7241)   9841    9709 2139457  
   612   11.6  0.0  4.5  chr23              9994966  9995082 (36228502) + DNA11TA1_DR       DNA/CMC-EnSpm            92    203     (0) 2139458  
  2527   14.0 32.3  2.7  chr23              9996605  9997418 (36226166) + LOOPERN3B_DR      DNA/Kolobok-T2            1   1049     (0) 2139459  
  1224   16.9  0.4  1.3  chr23              9997422  9997649 (36225935) C Kolobok-N1_DR     DNA/Kolobok-T2?        (25)    774     549 2139460  
   461   10.3  4.0 12.0  chr23              9997666  9997764 (36225820) C TDR2              DNA/TcMar-Tc1           (0)    937     846 2139461 *
  3371    6.5  4.2  1.4  chr23              9997762  9998233 (36225351) + TDR2              DNA/TcMar-Tc1           210    694   (243) 2139462  
   623   22.2  2.1  0.0  chr23              9998739  9998882 (36224702) C Gypsy88-LTR_DR    LTR/Gypsy               (0)    521     375 2139463  
   689   10.3  3.7  0.0  chr23              9998887  9998993 (36224591) + TDR2              DNA/TcMar-Tc1           827    937     (0) 2139464  
   206   14.3  0.0  0.0  chr23              9999004  9999038 (36224546) + Kolobok-N1_DR     DNA/Kolobok-T2?         491    525   (274) 2139465  
   883   15.4  1.1  7.9  chr23              9999060  9999249 (36224335) C Kolobok-N1_DR     DNA/Kolobok-T2?       (621)    178       1 2139460  
   449   14.6  2.1  3.4  chr23             10001100 10001208 (36222376) + L2-58_DR          LINE/L2                2299   2380     (0) 2139466  
  1000   17.4  1.1  0.5  chr23             10002935 10002961 (36220623) + EnSpm-N13_DR      DNA/CMC-EnSpm         10446  10473 (11676) 2139467  
  5498   10.4 17.6  1.5  chr23             10002962 10004013 (36219571) C HATN2_DR          DNA/hAT                 (0)   1219       1 2139468  
  1141   16.4  1.5 26.0  chr23             10004668 10005192 (36218392) C DNA-5-8B_DR       DNA/hAT-hAT5            (0)    427       1 2139469  
   396   21.8  7.7  0.7  chr23             10005280 10005311 (36218273) C hAT-N21B_DR       DNA/hAT-Ac             (84)   1217    1065 2139470  
   396   15.7  7.2  2.6  chr23             10005312 10005422 (36218162) C Mariner-N38_DR    DNA/TcMar-Tc1          (44)    503     388 2139471  
   296   18.9  7.6  2.1  chr23             10005342 10005433 (36218151) C Merlin-1_DR       DNA/Merlin           (5369)   5158    5062 2139472 *
  2055   11.5 17.0  0.6  chr23             10005430 10005830 (36217754) C hAT-N54_DR        DNA/hAT-Ac            (636)   1053     588 2139473  
  2430   10.0  1.1  1.4  chr23             10005838 10006203 (36217381) C hAT-N54_DR        DNA/hAT-Ac           (1324)    365       1 2139473  
  1139   18.3  4.8  3.5  chr23             10006204 10006634 (36216950) C hAT-N129_DR       DNA/hAT-Ac             (81)    683       1 2139474  
   967   15.9  5.2  6.2  chr23             10006650 10006886 (36216698) + CryptonV-N6_DR    DNA/Crypton-V           155    549    (13) 2139475  
  2671    7.7  1.4  0.8  chr23             10007503 10007871 (36215713) C SINE3-1           SINE/5S-Deu-L2          (4)    586     216 2139476  
   225   19.2 23.1  0.6  chr23             10007966 10008112 (36215472) + EnSpm-N13_DR      DNA/CMC-EnSpm          5683   5862 (16287) 2139477  
  2620    6.9  2.5  0.8  chr23             10008371 10008723 (36214861) + hAT-N137_DR       DNA/hAT-Ac             2343   2701   (870) 2139478  
   579   13.3  2.0  0.0  chr23             10008645 10008742 (36214842) + DNA2-16_DR        DNA                    8163   8262  (9789) 2139479 *
   615   17.1  6.4  0.7  chr23             10008833 10008973 (36214611) + ASAT_CY           Satellite                11    159   (103) 2139480  
   277   22.7  1.8  5.6  chr23             10009231 10009245 (36214339) + CryptonV-N1_DR    DNA/Crypton-V          7029   7039  (3012) 2139481  
   673   11.1  0.0  2.8  chr23             10009246 10009356 (36214228) + DNAX-18_DR        DNA/Merlin                1    108   (650) 2139482  
  3825   10.5  4.1  0.3  chr23             10009361 10009970 (36213614) C EnSpm-N23_DR      DNA/CMC-EnSpm           (0)    638       6 2139483  
   769    9.3  7.9 14.4  chr23             10009966 10010179 (36213405) C DNAX-18_DR        DNA/Merlin            (124)    634     433 2139484 *
   518    5.3  2.6  3.9  chr23             10010164 10010176 (36213408) C DIRS-18_DR        LTR/DIRS              (336)   5856    5845 2139485 *
 43822    4.3  5.9  1.3  chr23             10010177 10016097 (36207487) + DIRS-18_DR        LTR/DIRS                  1   6192     (0) 2139486  
  1201   13.1  1.3  1.8  chr23             10016098 10016309 (36207275) C DNAX-18_DR        DNA/Merlin            (324)    434     224 2139484  
   201    7.1  0.0  0.0  chr23             10016310 10016337 (36207247) C DNAX-18_DR        DNA/Merlin            (730)     28       1 2139484  
  2907   14.2  2.2  0.4  chr23             10016395 10016890 (36206694) + hAT-N203_DR       DNA/hAT-Tip100         1054   1558  (3983) 2139487  
  1061    9.3 22.3  0.0  chr23             10017410 10017602 (36205982) C EnSpm-N21_DR      DNA/CMC-EnSpm          (66)    413     178 2139488  
  5899    6.2  1.6  0.2  chr23             10017603 10018378 (36205206) + DNA2-2_DR         DNA                       1    786     (0) 2139489  
  1182    6.3  0.0  5.6  chr23             10018396 10018564 (36205020) + hAT-N22C_DR       DNA/hAT-Ac              366    525   (169) 2139490  
   246    6.2  0.0  0.0  chr23             10018585 10018616 (36204968) C hAT-N130_DR       DNA/hAT-Ac            (382)     39       8 2139491  
  4656    7.8 26.7  5.3  chr23             10018711 10019791 (36203793) + hAT-N21B_DR       DNA/hAT-Ac                1   1301     (0) 2139492  
   394   15.5  0.0  2.8  chr23             10020689 10020834 (36202750) C hAT-13_DR         DNA/hAT-Tip100        (269)   2533    2392 2139493 *
   484   13.9  0.0  3.1  chr23             10020707 10020840 (36202744) + Gypsy123-I_DR     LTR/Gypsy               553    682  (4732) 2139494 *
   669   14.3  0.0  0.7  chr23             10020733 10020873 (36202711) + DNA8-26_DR        DNA                    1401   1540  (2990) 2139495  
   469   21.8  2.0  0.0  chr23             10020787 10020887 (36202697) C Merlin-2_DR       DNA/Merlin           (8966)   4955    4853 2139496 *
  1698    7.1  4.0  2.8  chr23             10020905 10021151 (36202433) C TC1DR3            DNA/TcMar-Tc1         (959)    266      17 2139497  
  3604    6.2  6.8  0.2  chr23             10021163 10021663 (36201921) C Tc1-7_DR          DNA/TcMar-Tc1           (1)   1645    1112 2139498  
   528    4.7  0.0  0.0  chr23             10021681 10021744 (36201840) + Tc1-7_DR          DNA/TcMar-Tc1          1583   1646     (0) 2139499  
   291   13.6  3.4  0.0  chr23             10021761 10021819 (36201765) C Mariner-10_DR     DNA/TcMar-Tc1         (107)   1490    1430 2139500  
   386   12.3  0.0  6.2  chr23             10021916 10021984 (36201600) C Kolobok-N2B_DR    DNA/Kolobok-T2        (818)    372     308 2139501  
   944   14.6  5.5 20.5  chr23             10022052 10022580 (36201004) C DNA-5-8B_DR       DNA/hAT-hAT5            (0)    470      17 2139502  
   470   15.5  4.1  1.0  chr23             10022588 10022685 (36200899) C Kolobok-N2_DR     DNA/Kolobok-T2       (1188)    183      83 2139503  
  5244    6.7  7.3 10.4  chr23             10022771 10023738 (36199846) + DNA-8-7_DR        DNA/hAT-Tip100            1    941   (108) 2139504  
  1063   18.6  4.0  3.3  chr23             10023999 10024299 (36199285) + Copia-18_DR-LTR   LTR/Gypsy?               19    321     (0) 2139505  
  1348   18.3  4.2  1.4  chr23             10025212 10025499 (36198085) + L1-1_DR           LINE/L1                5216   5511   (300) 2139506  
   287   18.8  7.8  0.0  chr23             10025552 10025615 (36197969) + SINE2-4_DR        SINE/tRNA-V-RTE          47    115   (256) 2139507  
  2020   11.3  0.3  0.0  chr23             10025623 10025914 (36197670) + LOOPERN1_DR       DNA/Kolobok-T2           21    313   (921) 2139508  
  1426    0.6  0.0  0.0  chr23             10025916 10026081 (36197503) + Mariner-N29_DR    DNA/TcMar-ISRm11          1    166  (1599) 2139509  
  9886    4.4  0.8  0.2  chr23             10026082 10027308 (36196276) C LOOPERN1_DR       DNA/Kolobok-T2          (0)   1234       1 2139510  
  9961    3.5 13.2  0.1  chr23             10027309 10028725 (36194859) + Mariner-N29_DR    DNA/TcMar-ISRm11        163   1765     (0) 2139511  
  2511   12.6  8.3  0.2  chr23             10028726 10029180 (36194404) + Kolobok-4N1_DR    DNA/Kolobok-T2          313    804   (865) 2139512  
  4137   12.3 24.2  4.4  chr23             10029181 10030234 (36193350) + TDR22             DNA                       2   1255     (0) 2139513  
  1013    8.1  3.0  2.4  chr23             10030235 10030398 (36193186) + Kolobok-4N1_DR    DNA/Kolobok-T2          803    967   (702) 2139514  
   482   17.4 10.1  0.0  chr23             10030418 10030429 (36193155) C Mariner-N1_DR     DNA/TcMar             (147)    123       4 2139515  
   486   19.6  1.0  0.0  chr23             10030430 10030526 (36193058) + Mariner-N8_DR     DNA/TcMar               129    226     (3) 2139516  
  1787   11.1  6.0  0.3  chr23             10030589 10030869 (36192715) C HarbingerN5_DR    DNA/PIF-Harbinger       (2)    859     563 2139517  
   307   19.0  3.0  5.1  chr23             10030859 10030869 (36192715) C CryptonV-N4_DR    DNA/Crypton-V        (8386)   5107    5099 2139518 *
  3216    7.8  0.5 10.2  chr23             10030870 10031437 (36192147) C Mariner-N38_DR    DNA/TcMar-Tc1           (0)    547      30 2139519  
   528   14.7 15.8  1.9  chr23             10031338 10031476 (36192108) + CryptonV-N4_DR    DNA/Crypton-V          4968   5125  (8368) 2139520 *
   417   13.6 14.8  0.0  chr23             10031451 10031538 (36192046) C HarbingerN5_DR    DNA/PIF-Harbinger     (298)    563     463 2139517 *
   916    9.5  5.8  0.0  chr23             10031552 10031688 (36191896) + Mariner-N7_DR     DNA/TcMar               115    259     (2) 2139521  
  2506    9.3 13.6  0.2  chr23             10031689 10032099 (36191485) C HarbingerN5_DR    DNA/PIF-Harbinger     (395)    466       1 2139517  
   339   18.7  2.5  6.5  chr23             10032154 10032233 (36191351) + hAT-32N1_DR       DNA/hAT-Charlie         857    933     (0) 2139522  
  3263    7.0  6.7  2.2  chr23             10033087 10033566 (36190018) C hAT-N32_DR        DNA/hAT-Charlie         (0)    501       1 2139523  
  1146   16.0 10.7  1.4  chr23             10033644 10033915 (36189669) + ANGEL             DNA/Kolobok               1    297    (12) 2139524  
   216   17.5  0.0  6.5  chr23             10033879 10033927 (36189657) + EnSpm-N25_DR      DNA/CMC-EnSpm           514    559  (4127) 2139525 *
  4475   10.9  4.7  9.5  chr23             10034118 10035039 (36188545) C Harbinger-4N1B_DR DNA/PIF-Harbinger       (0)   1163     283 2139526  
  1978   11.2  0.0  0.4  chr23             10035156 10035434 (36188150) + DNA2-15_DR        DNA/hAT-Ac              186    463    (67) 2139527  
   224   13.9  0.0  0.0  chr23             10036434 10036469 (36187115) + DNA2-16_DR        DNA                   10047  10082  (7969) 2139528  
   210   11.1 27.0  0.0  chr23             10036442 10036504 (36187080) C EnSpm-8_DR        DNA/CMC-EnSpm        (1496)   7945    7866 2139529 *
   205   18.3  2.4  3.6  chr23             10036459 10036543 (36187041) + hAT-N134_DR       DNA/hAT?                875    958   (107) 2139530 *
   201   20.6 10.1  1.3  chr23             10036470 10036498 (36187086) + IS3EU-1_DR        DNA/IS3EU              3907   3977  (4727) 2139531 *
   402   10.4  0.0  0.0  chr23             10036483 10036588 (36186996) C Helitron-4_DR     RC/Helitron         (19912)  11956   11851 2139532  
   359    5.1  0.0 10.1  chr23             10036530 10036616 (36186968) C EnSpm-6N1_DR      DNA/CMC-EnSpm        (7703)   1533    1455 2139533 *
   276   19.7  3.8  3.8  chr23             10036574 10036652 (36186932) C CryptonV-2_DR     DNA/Crypton-V         (393)  21418   21340 2139534 *
  5294    1.0  0.0  0.0  chr23             10036597 10037208 (36186376) + DNA-4-1_DR        DNA/Sola-2                1    612     (0) 2139535  
   404   10.8  0.0  7.5  chr23             10037177 10037193 (36186391) C HATN16_DR         DNA/hAT-Charlie        (71)    873     781 2139536 *
   571    7.2  0.0  0.0  chr23             10037194 10037276 (36186308) C DNA8-25_DR        DNA                  (1577)   2390    2308 2139537  
   209   17.1  0.0  2.4  chr23             10037204 10037287 (36186297) C DIRS-4N1_DR       LTR/Ngaro            (1353)   3109    3028 2139538 *
   374    8.0  6.8  0.0  chr23             10037214 10037301 (36186283) + EnSpm-N37_DR      DNA/CMC-EnSpm          4078   4171  (2476) 2139539  
   204   20.0 10.0  0.0  chr23             10037271 10037320 (36186264) C EnSpm-N13_DR      DNA/CMC-EnSpm        (1545)  20604   20550 2139540 *
   208   13.9  0.0  0.0  chr23             10037373 10037408 (36186176) C TE-X-13_DR        Unknown              (1244)   1181    1146 2139541  
   281   13.2 14.8  5.2  chr23             10037419 10037506 (36186078) + Crack-4_DR        LINE/L2                 757    852   (329) 2139542  
  1243    7.2 14.3  0.9  chr23             10037522 10037717 (36185867) C hAT-N137_DR       DNA/hAT-Ac            (864)   2707    2486 2139543  
  3567    7.7  5.8  0.9  chr23             10037817 10038352 (36185232) C TC1DR2            DNA/TcMar-Tc1         (312)    564       3 2139544  
   779   15.3  7.4  9.5  chr23             10038378 10038617 (36184967) + Crack-4_DR        LINE/L2                 961   1172     (9) 2139542  
  4493   11.8  5.8  4.1  chr23             10039058 10039872 (36183712) C LOOPERN5_DR       DNA/PiggyBac            (8)   1229     402 2139545  
  1703    7.9  0.4  0.9  chr23             10039873 10040102 (36183482) + SINE2-3_DR        SINE/tRNA-V-RTE         140    368     (0) 2139546  
   833   16.0  7.8  2.1  chr23             10039945 10040123 (36183461) + ZFERV-2N2-I_DR    LTR/ERV1               5739   5927  (1520) 2139547 *
  1027    9.4  1.9  1.9  chr23             10039968 10040129 (36183455) C hAT-N167B_DR      DNA/hAT-Charlie       (194)   1379    1218 2139548 *
  1214   11.7 23.4  0.0  chr23             10040109 10040330 (36183254) C LOOPERN5_DR       DNA/PiggyBac          (823)    414     141 2139545  
  8191    7.4  2.1  0.0  chr23             10040331 10041549 (36182035) + DNA2-3_DR         DNA/Merlin                1   1245     (0) 2139549  
   998    4.4  9.6  0.0  chr23             10041550 10041684 (36181900) C LOOPERN5_DR       DNA/Kolobok-T2       (1089)    148       1 2139550  
   311   28.0  1.9  3.1  chr23             10041683 10041844 (36181740) + EnSpm-N27B_DR     DNA/CMC-EnSpm             3    162    (11) 2139551 *
  1038   13.9 26.1  0.0  chr23             10043260 10043504 (36180080) + ANGEL             DNA/Kolobok               1    309     (0) 2139552  
   221   17.0  2.1  0.0  chr23             10043463 10043509 (36180075) C DNA2-16_DR        DNA                  (7961)  10090   10043 2139553 *
   614    7.3  0.0  0.0  chr23             10043559 10043640 (36179944) C piggyBac-N21_DR   DNA/PiggyBac?           (0)     84       3 2139554  
   302   11.3  1.9  9.4  chr23             10043904 10044092 (36179492) + (TAA)n            Simple_repeat             1    227    (37) 2139555  
   236   16.2  5.9  0.0  chr23             10044093 10044160 (36179424) C CryptonV-N4_DR    DNA/Crypton-V       (11013)   2480    2409 2139556  
   302   11.3  1.9  9.4  chr23             10044161 10044189 (36179395) + (TAA)n            Simple_repeat           228    264     (0) 2139555  
   268    1.8  0.0  0.0  chr23             10044345 10044400 (36179184) + DNA-6-N2_DR       DNA                    4209   4264   (792) 2139557  
   261    4.5  3.0  0.0  chr23             10044401 10044411 (36179173) + hAT-N178B_DR      DNA/hAT-Ac              133    201  (1682) 2139558  
   223    5.2  0.0  3.9  chr23             10044412 10044423 (36179161) + DNA-1-7_DR        DNA/PIF-Harbinger       667    742   (696) 2139559  
  1699    6.7  0.4  2.5  chr23             10044730 10044975 (36178609) + Mariner-N38_DR    DNA/TcMar-Tc1            72    312   (235) 2139560  
  2453    5.3  0.0  6.0  chr23             10044977 10045314 (36178270) C hAT-N78_DR        DNA/hAT-Charlie         (0)    319       1 2139561  
  1289    6.4 10.4  0.4  chr23             10045315 10045534 (36178050) + Mariner-N38_DR    DNA/TcMar-Tc1           306    547     (0) 2139562  
   232   18.2 10.3  3.9  chr23             10045535 10045575 (36178009) + Kolobok-4_DR      DNA/Kolobok-T2         3488   3534  (3097) 2139563 *
  1051   14.2  8.0  0.8  chr23             10045535 10045563 (36178021) + Merlin-1_DR       DNA/Merlin             4986   5252  (5275) 2139564  
   764   16.0  0.8  0.0  chr23             10047086 10047099 (36176485) C hAT-N127_DR       DNA/hAT-Charlie      (3166)   7150    7019 2139565  
   815   12.8  0.0  0.0  chr23             10047100 10047216 (36176368) C SINE2-3_DR        SINE/tRNA-V-RTE         (0)    368     252 2139566  
   788   10.7  0.0  4.9  chr23             10047104 10047231 (36176353) C EnSpm-N10_DR      DNA/CMC-EnSpm        (5565)   3743    3622 2139567 *
   397   12.2  0.0 13.3  chr23             10047210 10047294 (36176290) C CryptonV-2_DR     DNA/Crypton-V         (924)  20887   20813 2139568 *
   757   16.9 15.6  1.5  chr23             10047232 10047280 (36176304) C DNA2-16_DR        DNA                  (9806)   8242    8041 2139569  
   269   18.5  0.0  0.0  chr23             10047279 10047328 (36176256) + DNA-1-11_DR       DNA                     606    655    (69) 2139570 *
  3111    7.0  0.5  0.9  chr23             10047329 10047775 (36175809) C EnSpm-4N1_DR      DNA/CMC-EnSpm           (0)   2901    2457 2139571  
   494   11.3  7.7  0.0  chr23             10047781 10047889 (36175695) C EnSpm-4N3_DR      DNA/CMC-EnSpm         (900)   2001    1882 2139571  
   364    9.1  0.0  0.0  chr23             10047860 10047914 (36175670) + DNA-1-11_DR       DNA                     657    711    (13) 2139572 *
   579   16.9 10.9  0.7  chr23             10047964 10048100 (36175484) + Mariner-10_DR     DNA/TcMar-Tc1             2    152  (1445) 2139573  
   263   19.6  2.0  0.0  chr23             10048133 10048183 (36175401) + DNA8-17_DR        DNA/hAT-Tip100         1329   1380   (433) 2139574  
   247   13.2 30.9  0.0  chr23             10048184 10048200 (36175384) C DNA9-3_DR         DNA/MULE-MuDR?       (9726)   1653    1565 2139575  
   268   21.2  7.8  2.8  chr23             10048209 10048310 (36175274) + TE-X-26_DR        Unknown                 202    308   (274) 2139576  
  6123    7.7  4.4  0.8  chr23             10048316 10049171 (36174413) C TDR2              DNA/TcMar-Tc1           (0)    937      51 2139577  
  5397    5.7  7.2  0.1  chr23             10049191 10049924 (36173660) + MOSAT_DR          Satellite              1302   2087     (0) 2139578  
   550   20.6  0.0  0.7  chr23             10049908 10049922 (36173662) C Ginger1-N1_DR     DNA/Ginger-1          (278)   2380    2245 2139579 *
   810    0.8  0.0  0.0  chr23             10049923 10050044 (36173540) + (TCTA)n           Simple_repeat             2    123     (0) 2139580 *
  1445    2.9  1.0  1.0  chr23             10049953 10050158 (36173426) + MOSAT_DR          Satellite              1107   1312   (775) 2139581  
   227    4.9 29.3  0.0  chr23             10050144 10050184 (36173400) C TDR2              DNA/TcMar-Tc1         (884)     53       1 2139577 *
   905   15.3 16.6  0.4  chr23             10050185 10050411 (36173173) + TE-X-26_DR        Unknown                 316    579     (3) 2139576  
   556    4.3  1.4  0.0  chr23             10052119 10052187 (36171397) + Harbinger-N13_DR  DNA/PIF-Harbinger       165    234    (90) 2139582  
  5999   13.0  2.0  6.6  chr23             10052221 10053370 (36170214) + Harbinger-4N1B_DR DNA/PIF-Harbinger        64   1163     (0) 2139583  
  3363    8.9  2.9  3.1  chr23             10054202 10054749 (36168835) C Mariner-N38_DR    DNA/TcMar-Tc1           (0)    547       1 2139584  
   211   17.7  9.7  0.0  chr23             10054239 10054250 (36169334) + Helitron-N3_DR    RC/Helitron            1533   1595  (1421) 2139585 *
   221    8.1  2.7  0.0  chr23             10054723 10054759 (36168825) + Helitron-N3_DR    RC/Helitron            2042   2079   (937) 2139586  
   377   12.9  0.0  8.6  chr23             10054880 10054955 (36168629) C hAT-N21_DR        DNA/hAT-Charlie      (1151)    695     626 2139587  
  4725    9.2  7.6  7.0  chr23             10054978 10055788 (36167796) + DNA-X-2_DR        DNA                       1    816     (0) 2139588  
  1816   20.9  5.4  6.7  chr23             10055794 10056384 (36167200) C hAT-N21B_DR       DNA/hAT-Ac            (717)    584       1 2139589  
   918   17.6  0.6  1.1  chr23             10057181 10057358 (36166226) + Kolobok-N11_DR    DNA/Kolobok-T2           34    210   (261) 2139590  
   643   25.2 15.8  0.0  chr23             10057430 10057631 (36165953) C TDR13E            DNA                    (38)    642     409 2139591  
   552    8.2  1.2  0.0  chr23             10057641 10057725 (36165859) C hAT-N68_DR        DNA/hAT-Ac              (0)   3032    2947 2139592  
  3006   11.2  3.4  5.4  chr23             10057737 10058301 (36165283) C hAT-N36_DR        DNA/hAT               (819)    921     368 2139593  
   369   11.8 17.3  2.5  chr23             10058382 10058485 (36165099) + DNA11TA1_DR       DNA/CMC-EnSpm            82    200     (3) 2139594  
  1532   10.3 22.5  0.0  chr23             10058492 10058753 (36164831) C Harbinger-N13_DR  DNA/PIF-Harbinger       (2)    322       2 2139595  
   246   14.7  0.0  0.0  chr23             10058728 10058761 (36164823) C hAT-5_DR          DNA/hAT-Charlie      (2274)    222     189 2139596 *
   579   18.9  5.4  5.4  chr23             10059646 10059813 (36163771) C SAT-26_DR         Satellite            (2434)   1449    1282 2139597 *
  1449   13.1  0.0  2.4  chr23             10059666 10059924 (36163660) + Merlin-N3_DR      DNA/Merlin                3    255     (0) 2139598  
  1336    6.2  1.1  0.0  chr23             10060358 10060536 (36163048) + REX1-2_DR         LINE/Rex-Babar         3181   3361     (1) 2139599  
  1357   21.6 13.0  1.5  chr23             10060539 10060952 (36162632) + Copia-11D_DR-LTR  LTR/Gypsy?               17    477     (0) 2139600  
   214   22.7  1.1  0.7  chr23             10061027 10061035 (36162549) + (TTA)n            Simple_repeat             1     33   (141) 2139601  
   273   17.0  0.8  2.5  chr23             10061036 10061156 (36162428) C DNA-6-N2_DR       DNA                   (748)   4308    4190 2139602  
   244   14.6 12.6  0.0  chr23             10061065 10061167 (36162417) + CryptonV-N4_DR    DNA/Crypton-V          3962   4077  (9416) 2139603 *
   214   22.7  1.1  0.7  chr23             10061168 10061200 (36162384) + (TTA)n            Simple_repeat            34    174     (0) 2139601  
   263   17.1  0.0  2.3  chr23             10061572 10061661 (36161923) + (TAA)n            Simple_repeat             3     90     (0) 2139604 *
   335   15.6  1.9  2.0  chr23             10061581 10061732 (36161852) C DNA-6-N2_DR       DNA                   (751)   4305    4189 2139605  
   224   19.8  1.0  1.0  chr23             10061661 10061762 (36161822) + (TTA)n            Simple_repeat             2    103     (0) 2139606 *
   245   19.8  1.8  4.4  chr23             10061662 10061735 (36161849) C DNA-1-7_DR        DNA/PIF-Harbinger     (607)    831     672 2139607  
   232   21.8  3.6  0.5  chr23             10062129 10062213 (36161371) + DNA-1-7_DR        DNA/PIF-Harbinger       656    855   (583) 2139608 *
   382   12.5  0.0  0.0  chr23             10062168 10062263 (36161321) C DNA-6-N2_DR       DNA                   (747)   4309    4214 2139609  
   265   11.0  0.0  0.0  chr23             10062214 10062322 (36161262) + (TTA)n            Simple_repeat             3    111     (0) 2139610 *
   260    3.2  1.6  0.0  chr23             10062270 10062332 (36161252) + DNA-6-N2_DR       DNA                    4248   4311   (745) 2139611 *
  2446   10.0  2.7  1.4  chr23             10062938 10063351 (36160233) + L2-57_DR          LINE/L2                 598   1016    (27) 2139612  
   347   16.2  5.7  0.9  chr23             10063351 10063456 (36160128) + hAT-N138_DR       DNA/hAT-Ac               53    163  (1423) 2139613 *
   351   10.7  1.0  6.3  chr23             10063534 10063633 (36159951) + hAT-N202_DR       DNA/hAT-Tip100          101    195  (1690) 2139614 *
   461    4.2  0.0  0.0  chr23             10063558 10063663 (36159921) + hAT-N48B_DR       DNA/hAT-Ac             1592   1697   (443) 2139615  
   300   11.0 26.7  1.3  chr23             10063562 10063597 (36159987) + LOOPERN2_DR       DNA/Kolobok-T2          800    914   (461) 2139616 *
   349   13.3  0.0  0.0  chr23             10063598 10063672 (36159912) C Zisupton-7_DR     DNA/Zisupton        (16097)    985     911 2139617 *
   389    9.6  9.6  1.7  chr23             10063634 10063663 (36159921) + ENSPM-6_DR        DNA/CMC-EnSpm         14838  14925 (17691) 2139618  
  1183   12.0 14.2  0.4  chr23             10063665 10063890 (36159694) + CryptonV-N6_DR    DNA/Crypton-V            25    281   (281) 2139619  
  2760   16.9 11.3  1.7  chr23             10063985 10064630 (36158954) + hAT-N167B_DR      DNA/hAT-Charlie         144    850   (723) 2139620  
  7842    2.7  0.8  0.8  chr23             10064663 10065598 (36157986) C hAT-N45_DR        DNA/hAT?                (0)    936       1 2139621  
   371    9.2  0.0  1.8  chr23             10065599 10065663 (36157921) + hAT-N18_DR        DNA/hAT-Charlie        1467   1519     (0) 2139622  
  1455   11.3  6.8  2.2  chr23             10065664 10065914 (36157670) C hAT-N86_DR        DNA/hAT-Ac             (86)    458     196 2139623  
  2559    5.9  2.3  2.3  chr23             10065925 10066273 (36157311) C SINE3-1a          SINE/5S-Deu-L2         (11)    559     211 2139624  
   280   11.9  0.0  6.8  chr23             10066365 10066427 (36157157) + hAT-N123_DR       DNA/hAT-Ac              697    755   (139) 2139625  
  3401   11.5  1.1  7.7  chr23             10066437 10067059 (36156525) C Gypsy101-LTRb_DR  LTR/Gypsy               (0)    585       1 2139626  
   364   19.6  0.0 10.8  chr23             10067061 10067203 (36156381) + hAT-N123_DR       DNA/hAT-Ac              761    889     (5) 2139627  
   210   18.9  5.7  0.0  chr23             10067207 10067259 (36156325) C hAT-N86_DR        DNA/hAT-Ac            (484)     60       5 2139623  
   320   19.5 13.7  1.8  chr23             10067703 10067848 (36155736) + hAT-N164_DR       DNA/hAT-Tip100          832    994  (1046) 2139628 *
   531   19.5 24.5  2.1  chr23             10067719 10068032 (36155552) + Mariner-6_DR      DNA/TcMar-Tc1            25    407  (1222) 2139629  
  1222   13.9  2.1  0.8  chr23             10068124 10068362 (36155222) C Copia-13D_DR-LTR  LTR/Gypsy?              (0)    909     668 2139630  
   625    0.6  0.0  0.0  chr23             10068348 10068427 (36155157) C Copia-13D_DR-LTR  LTR/Gypsy?            (768)     80       1 2139630 *
   750   11.5  0.0  0.0  chr23             10068559 10068671 (36154913) + TE-X-7_DR         LINE?/Penelope?           1    113   (726) 2139631  
  1613   18.5 12.6  2.9  chr23             10068676 10069177 (36154407) + TE-X-7_DR         LINE?/Penelope?         288    836     (3) 2139631  
   385    8.3  2.0  4.0  chr23             10070155 10070305 (36153279) + (TTATA)n          Simple_repeat             1    148     (0) 2139632  
   249   15.2  0.0  5.7  chr23             10070463 10070476 (36153108) C DNA9-6_DR         DNA                  (3269)   4615    4563 2139633  
   277    5.2  0.0  7.7  chr23             10070477 10070518 (36153066) + IS3EU-4_DR        DNA/IS3EU              9115   9153  (5876) 2139634  
   240   12.2  0.0  4.9  chr23             10070488 10070530 (36153054) C EnSpm-N48B_DR     DNA/CMC-EnSpm        (4478)   2481    2441 2139635 *
   473    7.1  1.8  0.0  chr23             10070564 10070676 (36152908) + (TTATA)n          Simple_repeat             1    115     (0) 2139636  
   280   16.4  5.2  0.0  chr23             10070677 10070697 (36152887) C Polinton-1N1_DR   DNA/Maverick          (623)  14846   14706 2139637  
   738   12.8  0.0  1.6  chr23             10071556 10071681 (36151903) C HATN10B_DR        DNA/hAT-Ac              (1)    607     484 2139638  
 54037    0.2  0.1  0.0  chr23             10071682 10077730 (36145854) C DIRS1b_DR         LTR/DIRS                (0)   6055       1 2139639  
   401   10.4  0.0  0.0  chr23             10077733 10077799 (36145785) C HATN10B_DR        DNA/hAT-Ac            (130)    478     412 2139638 *
  1146   12.9  0.0  6.2  chr23             10077793 10077999 (36145585) C HATN10B_DR        DNA/hAT-Ac            (413)    195       1 2139638  
   218   23.6  0.0 20.3  chr23             10077872 10078025 (36145559) + CryptonV-N1_DR    DNA/Crypton-V          5439   5566  (4485) 2139640 *
   233   13.5  3.9  0.0  chr23             10078229 10078280 (36145304) + TDR7              DNA                     457    510    (31) 2139641 *
   327   19.1  1.5  0.0  chr23             10078277 10078290 (36145294) + Zisupton-6_DR     DNA/Zisupton           8930   8944 (13172) 2139642  
  3770    8.6  0.2  0.6  chr23             10078291 10078839 (36144745) C Mariner-N38_DR    DNA/TcMar-Tc1           (0)    547       1 2139643  
   251   21.5  1.9 10.4  chr23             10078345 10078380 (36145204) + MuDR-2_DR         DNA/MULE-MuDR         15827  15922  (8011) 2139644 *
   279    5.0  5.0  0.0  chr23             10078805 10078844 (36144740) C EnSpm-N13_DR      DNA/CMC-EnSpm       (14481)   7668    7627 2139645  
  1387    4.9 48.2  0.0  chr23             10079061 10079425 (36144159) + TDR7              DNA                       1    541     (0) 2139646  
   245    8.1  0.0  2.7  chr23             10079395 10079432 (36144152) + Zisupton-3_DR     DNA/Zisupton           4148   4184  (3771) 2139647 *
  3495    6.0  0.0  0.0  chr23             10079776 10080206 (36143378) C LTR-10_DR         LTR                     (1)    874     444 2139648  
  1008   10.5  0.0  1.3  chr23             10080199 10080353 (36143231) C LTR-10_DR         LTR                   (721)    154       2 2139648 *
   291   13.6  0.0  0.0  chr23             10081768 10081811 (36141773) C HATN10_DR         DNA/hAT-Ac              (1)    454     411 2139649 *
  1258   15.0 10.6  5.7  chr23             10081806 10082108 (36141476) C HATN10B_DR        DNA/hAT-Ac            (278)    330      14 2139650  
   288   25.8  5.6  1.1  chr23             10082063 10082142 (36141442) C DNA2-10_DR        DNA                  (1348)   2173    2090 2139651 *
  3144   19.1 11.0  0.5  chr23             10082143 10082833 (36140751) C DNA-1-3B_DR       DNA/PIF-Harbinger       (0)    763       1 2139652  
   434   26.8  7.7  1.2  chr23             10082936 10083090 (36140494) C Harbinger-N25_DR  DNA/PIF-Harbinger     (263)    313     149 2139653  
   428   19.6 16.2  0.9  chr23             10083517 10083707 (36139877) + hAT-N201_DR       DNA/hAT-Ac              469    688     (6) 2139654  
   309   14.0  5.6 14.0  chr23             10084083 10084190 (36139394) C ANGEL             DNA/Kolobok            (77)    232     133 2139655  
   233   20.0 16.9  0.0  chr23             10084486 10084548 (36139036) C hAT-N126_DR       DNA/hAT-Ac            (183)    356     283 2139656  
   241   23.1  0.0  0.0  chr23             10084549 10084600 (36138984) C Crypton-N1_DR     DNA/Crypton-A           (1)    483     432 2139657  
   867   15.0  2.1  0.0  chr23             10084606 10084745 (36138839) C Crypton-N1_DR     DNA/Crypton-A         (341)    143       1 2139657  
   988   11.0  0.0  1.4  chr23             10084746 10084890 (36138694) C HATN17_DR         DNA/hAT-Tip100       (1060)    487     345 2139658 *
  2717    6.0  0.0  2.9  chr23             10084759 10085116 (36138468) C HE2_DR            SINE/tRNA-V-RTE         (0)    363      16 2139659  
  1123   19.3  8.7  3.1  chr23             10085174 10085505 (36138079) + Copia-30_DR-LTR   LTR/Gypsy?                1    350   (124) 2139660  
   738   23.6  2.6  7.7  chr23             10085230 10085541 (36138043) C Copia-11C_DR-LTR  LTR/Gypsy?             (47)    389      93 2139661 *
   432   11.7  0.0  0.0  chr23             10085554 10085611 (36137973) C HAT1-N1B_DR       DNA/hAT-Ac             (36)    703     646 2139662  
  6189    3.3  1.8  0.0  chr23             10085612 10086346 (36137238) + DNA-1-5_DR        DNA                       1    748     (0) 2139663  
  3382   10.0  6.7  1.1  chr23             10086347 10086878 (36136706) C HAT1-N1B_DR       DNA/hAT-Ac             (93)    646      85 2139662  
  1447   17.8  6.7  4.3  chr23             10087031 10087436 (36136148) C DNAX-16_DR        DNA                     (8)    415       1 2139664  
  1198   13.7 13.2  0.7  chr23             10088276 10088531 (36135053) + TDR24             DNA                       3    290   (154) 2139665  
  2912    2.2  1.6  0.3  chr23             10088532 10088894 (36134690) C Merlin-N1_DR      DNA/Merlin              (1)    368       1 2139666  
   842   12.7  0.6  0.0  chr23             10088900 10089057 (36134527) + TDR24             DNA                     285    443     (1) 2139667  
  3938   11.7  8.7  1.0  chr23             10089191 10089855 (36133729) + Helitron-1N2_DR   RC/Helitron            1430   2145    (49) 2139668  
   281   12.7  2.5  1.4  chr23             10090133 10090220 (36133364) C hAT-N126_DR       DNA/hAT-Ac            (604)    160      74 2139656  
   365   11.7  0.0  3.0  chr23             10091124 10091341 (36132243) + (GGAA)n           Simple_repeat             1    211     (0) 2139669  
   226   17.7  0.0  3.5  chr23             10091371 10091546 (36132038) + A-rich            Low_complexity            8    177     (0) 2139670  
  1073   11.8  2.9  0.0  chr23             10092960 10093129 (36130455) C piggyBac-N2B_DR   DNA/PiggyBac            (2)   1091     917 2139671  
  5852   11.8  8.5  0.4  chr23             10093130 10094108 (36129476) C DNA-8-3_DR        DNA                     (0)   1163     106 2139672  
  6257    1.9 13.7  0.3  chr23             10094124 10094926 (36128658) + hAT-N163C_DR      DNA/hAT-Charlie           1    910     (0) 2139673  
   237    7.0  2.2  4.5  chr23             10094891 10094935 (36128649) C TDR19             DNA/hAT-Charlie       (168)    237     194 2139674 *
   474   14.5  0.0  0.0  chr23             10094943 10095018 (36128566) C DNA-8-3_DR        DNA                  (1087)     76       1 2139672  
  1888   10.1  4.2  8.4  chr23             10095020 10095377 (36128207) C piggyBac-N2B_DR   DNA/PiggyBac          (170)    923     580 2139671  
   285    7.7  0.0  0.0  chr23             10095516 10095554 (36128030) + ASAT_CY           Satellite               107    145   (117) 2139675  
   231   12.3  0.0  3.0  chr23             10095555 10095566 (36128018) C EnSpm-N59_DR      DNA/CMC-EnSpm?       (1977)   1692    1651 2139676  
   244   16.3  2.3  0.0  chr23             10095749 10095791 (36127793) + DNA8-17_DR        DNA/hAT-Tip100         1295   1338   (475) 2139677  
   211    3.6  0.0  0.0  chr23             10095768 10095795 (36127789) C DNA8-10_DR        DNA/hAT-Ac           (1211)   2807    2780 2139678 *
   205    9.4  0.0  0.0  chr23             10096404 10096435 (36127149) + DNA2-7_DR         DNA                    4304   4335  (5315) 2139679  
   250   24.2  4.3  1.1  chr23             10096521 10096612 (36126972) + Kolobok-N14B_DR   DNA/Kolobok-T2?           1     95  (2016) 2139680  
 11698    6.6  3.9  0.1  chr23             10096813 10098366 (36125218) C TZF28B            DNA/TcMar-Tc1           (0)   1614       1 2139681  
   223    7.1  0.0  0.0  chr23             10098400 10098427 (36125157) + hAT-N126B_DR      DNA/hAT-Ac              515    542    (58) 2139682  
   224   17.9  3.5  3.5  chr23             10098596 10098653 (36124931) + Helitron-3_DR     RC/Helitron            4666   4723  (1127) 2139683  
   251   15.9  0.0  0.0  chr23             10099168 10099211 (36124373) + HarbingerN6B_DR   DNA/PIF-Harbinger        57    100   (622) 2139684  
  3760   12.8 16.9  1.5  chr23             10099370 10100212 (36123372) C DNA-TA-6_DR       DNA                     (0)    972       1 2139685  
   311   17.8  3.8  4.8  chr23             10100218 10100323 (36123261) + DNA9-3_DR         DNA/MULE-MuDR?          942   1046 (10333) 2139686  
   236    8.7  0.0  4.8  chr23             10100262 10100278 (36123306) C DNA-1-7_DR        DNA/PIF-Harbinger     (664)    774     745 2139687 *
   293    5.8  3.8  1.9  chr23             10100279 10100331 (36123253) C DNA-TA-4_DR       DNA/TcMar            (5068)   4727    4674 2139688  
   257    7.0  0.0  3.5  chr23             10100284 10100401 (36123183) + (TTA)n            Simple_repeat             2    115     (0) 2139689 *
   236    8.7  0.0  4.8  chr23             10100332 10100370 (36123214) C DNA-1-7_DR        DNA/PIF-Harbinger     (664)    744     671 2139687 *
   351   13.5  0.0  0.0  chr23             10100412 10100463 (36123121) C L2-4_DRe          LINE/L2                (21)   3586    3535 2139690  
  1884   10.9  8.2  0.0  chr23             10100464 10100756 (36122828) C SINE2-4_DR        SINE/tRNA-V-RTE        (18)    353      37 2139691  
   892   22.5  4.6 12.6  chr23             10100468 10100792 (36122792) + EnSpm-N48B_DR     DNA/CMC-EnSpm           767   1068  (5891) 2139692 *
  1430   21.4  2.9  5.3  chr23             10100768 10101211 (36122373) C L2-4_DRe          LINE/L2                (74)   3533    3100 2139690  
   506   17.9  0.9  0.9  chr23             10101674 10101780 (36121804) C hAT-N108_DR       DNA/hAT-Ac              (0)    576     470 2139693  
   250   14.5  8.7  0.0  chr23             10102159 10102227 (36121357) C DNA-X-5_DR        DNA                    (43)   1178    1104 2139694 *
   263   12.9  9.2  4.4  chr23             10102200 10102264 (36121320) C Kolobok-4_DR      DNA/Kolobok-T2       (3105)   3526    3459 2139695 *
   317    5.8  1.9  3.8  chr23             10102211 10102264 (36121320) C Merlin-1_DR       DNA/Merlin           (8334)   2193    2141 2139696 *
   329    4.7  0.0  0.0  chr23             10102229 10102271 (36121313) C Mariner-N38_DR    DNA/TcMar-Tc1           (0)    547     505 2139697  
  3990    9.8  7.5  5.1  chr23             10102272 10102966 (36120618) C DNA-X-5_DR        DNA                   (510)    711       1 2139694  
  1384   19.0  7.4  0.6  chr23             10103015 10103310 (36120274) C TDR13D            DNA                     (0)    762     447 2139698  
  2736    9.8  1.2  8.3  chr23             10103311 10103797 (36119787) + L1-99B_DR         LINE/L1                 113    567    (30) 2139699  
   550   17.4  3.2  7.4  chr23             10103813 10103967 (36119617) C TDR13D            DNA                   (361)    401     253 2139698  
  1855    8.6 17.0  0.2  chr23             10103971 10104440 (36119144) C hAT-N64_DR        DNA/hAT-Ac            (408)   1181     576 2139700  
  1164   20.2  3.8  6.8  chr23             10104025 10104449 (36119135) C MuDR-2_DR         DNA/MULE-MuDR       (10772)  13161   12749 2139701 *
  1901   11.4  3.5  0.0  chr23             10104512 10104801 (36118783) + DNA13TA1_DR       DNA/TcMar-Tc1             5    304    (14) 2139702  
  1955   14.6  9.4  5.4  chr23             10104807 10105233 (36118351) C hAT-N107_DR       DNA/hAT-Ac            (560)    448       6 2139700  
  4921    8.0  0.5  0.2  chr23             10105234 10105874 (36117710) + Harbinger-N9_DR   DNA/PIF-Harbinger         1    643     (0) 2139703  
  9481    4.6  1.6  2.8  chr23             10105878 10107125 (36116459) C LOOPERN1_DR       DNA/Kolobok-T2          (0)   1234       1 2139704  
  4283    9.4  7.5  0.8  chr23             10107126 10107782 (36115802) + DIRS-N2_DR        LTR/Ngaro              3786   4486  (1543) 2139705  
   956   18.0  3.8 13.3  chr23             10107783 10108070 (36115514) C TDR13D            DNA                   (498)    264       1 2139706  
   491   23.3  8.5  0.0  chr23             10108693 10108821 (36114763) + Harbinger-N27_DR  DNA/PIF-Harbinger?        1    140    (80) 2139707  
  1828   17.8  2.7  3.7  chr23             10108981 10109027 (36114557) C DNA8-28_DR        DNA/hAT              (3693)   3449    3101 2139708  
  2386   12.0  1.1  0.3  chr23             10109028 10109387 (36114197) + SINE2-4_DR        SINE/tRNA-V-RTE           9    371     (0) 2139709  
   466   13.3  0.0  0.6  chr23             10109427 10109694 (36113890) + (TAAAA)n          Simple_repeat             1    266     (0) 2139710  
   418   21.4  0.0  1.0  chr23             10110917 10111015 (36112569) + hAT-N91_DR        DNA/hAT-Ac                1     98   (257) 2139711  
   364   19.4 15.3  0.0  chr23             10111023 10111118 (36112466) + TC1DR2            DNA/TcMar-Tc1             1    111   (765) 2139712  
 10627    7.4  7.3  0.4  chr23             10111119 10112658 (36110926) C Tc1-7_DR          DNA/TcMar-Tc1           (0)   1646       1 2139713  
  2525    8.2  2.5  0.0  chr23             10112659 10113024 (36110560) + TC1DR2            DNA/TcMar-Tc1           110    484   (392) 2139714  
  1013   16.0  1.1  1.7  chr23             10113024 10113201 (36110383) + HE1_DR1           SINE/tRNA-V-RTE         210    386    (16) 2139715 *
   488   28.3  2.1  2.1  chr23             10113076 10113216 (36110368) + CryptonV-N5_DR    DNA/Crypton-V          5132   5272 (19265) 2139716 *
   858   12.6  2.2  0.7  chr23             10113790 10113925 (36109659) C Kolobok-N1_DR     DNA/Kolobok-T2?        (54)    745     608 2139717  
  1391   14.9  0.0  0.0  chr23             10113931 10114171 (36109413) C Merlin-N1_DR      DNA/Merlin              (0)    369     129 2139718  
   727   11.4  0.0  0.9  chr23             10114172 10114277 (36109307) + HE1_DR1           SINE/tRNA-V-RTE          96    200   (202) 2139719  
   429   13.0  1.4  0.0  chr23             10114282 10114350 (36109234) + hAT-N58B_DR       DNA/hAT-Ac               14     83   (708) 2139720 *
   984   13.0  5.2  0.0  chr23             10114345 10114498 (36109086) C ENSPM-2N_DR       DNA/CMC-EnSpm        (1330)    208      47 2139721  
   798    9.7  1.7 17.0  chr23             10114495 10114645 (36108939) + hAT-N58B_DR       DNA/hAT-Ac              598    786    (22) 2139722 *
   669   15.6  3.1  0.0  chr23             10114645 10114772 (36108812) + HE1_DR1           SINE/tRNA-V-RTE         253    384    (18) 2139719 *
   632   19.7  1.5  0.0  chr23             10114652 10114788 (36108796) + EnSpm-6N1_DR      DNA/CMC-EnSpm          6292   6430  (2806) 2139723 *
   427    9.5  0.0  0.0  chr23             10114744 10114827 (36108757) + (TGAA)n           Simple_repeat             1     84     (0) 2139724 *
   590   25.5  0.0  3.4  chr23             10114789 10114802 (36108782) + CryptonV-N5_DR    DNA/Crypton-V          3887   4032 (20505) 2139725  
   630   17.1  0.8  4.0  chr23             10114839 10114859 (36108725) C DNA6-1_DR         DNA/hAT-hAT5          (279)    870     854 2139726  
  1293   18.5  2.4  3.0  chr23             10114860 10115199 (36108385) C hAT-N126D_DR      DNA/hAT-Ac              (0)    614     277 2139727  
  6794   10.0 12.4  2.2  chr23             10115200 10116468 (36107116) + hAT-N58D_DR       DNA/hAT-Ac                1   1396    (25) 2139728  
  1555    7.0  0.0  0.5  chr23             10116471 10116672 (36106912) + HATN8_DR          DNA/Zisupton             55    255     (0) 2139729  
   623   18.9 13.8  4.2  chr23             10116746 10117005 (36106579) C hAT-N126D_DR      DNA/hAT-Ac            (330)    284       1 2139730  
  2265    9.2  2.4  5.2  chr23             10117925 10118303 (36105281) + DNA-X-6_DR        DNA                       1    369   (964) 2139731  
  1465    7.6  0.5  0.0  chr23             10118304 10118513 (36105071) + EnSpm-N4_DR       DNA/CMC-EnSpm             1    211     (1) 2139732  
   661    6.0 39.5  0.5  chr23             10118515 10118664 (36104920) + DNA-X-6_DR        DNA                     368    576   (757) 2139733  
  6766    5.8 14.0  0.9  chr23             10118665 10119687 (36103897) C HATN5_DR          DNA/hAT-Ac              (0)   1156       1 2139734  
  4338   10.4  6.6  1.2  chr23             10119688 10120413 (36103171) + DNA-X-6_DR        DNA                     569   1333     (0) 2139735  
   299   29.2 10.5  0.8  chr23             10120530 10120643 (36102941) C SINE2-1_DR        SINE/tRNA              (38)    160      36 2139736  
   860   12.1 16.5  0.0  chr23             10120958 10121139 (36102445) C EnSpm-N4_DR       DNA/CMC-EnSpm           (0)    212       1 2139737  
  2030    7.3  8.0  2.4  chr23             10121544 10121893 (36101691) C Mariner-N38_DR    DNA/TcMar-Tc1          (85)    462      94 2139738  
  1554   11.8  6.9  9.7  chr23             10121554 10121946 (36101638) C EnSpm-6N1_DR      DNA/CMC-EnSpm        (7781)   1455    1073 2139739 *
   240    7.8  0.0  0.0  chr23             10121922 10121972 (36101612) C Zisupton-3_DR     DNA/Zisupton          (815)   7140    7090 2139740 *
  1233   15.0  0.5  3.3  chr23             10122163 10122180 (36101404) C Helitron-2_DR     RC/Helitron         (17839)   9573    9484 2139741  
  1306    9.9  0.6  0.0  chr23             10122181 10122361 (36101223) + hAT-N141_DR       DNA/hAT-Charlie          13    194     (0) 2139742  
  1233   15.0  0.5  3.3  chr23             10122362 10122383 (36101201) C Helitron-2_DR     RC/Helitron         (17839)   9483    9359 2139741  
  6245    7.8  7.4  1.2  chr23             10122573 10123493 (36100091) C HATN3B_DR         DNA/hAT-Tip100          (0)    979       3 2139743  
   661   19.7  1.9  1.3  chr23             10123537 10123563 (36100021) C HATN17_DR         DNA/hAT-Tip100       (1045)    502     348 2139744  
   823   15.0  0.0  0.0  chr23             10123564 10123690 (36099894) + EnSpm-N48B_DR     DNA/CMC-EnSpm           750    876  (6083) 2139745  
  1936   18.2  2.8 11.8  chr23             10124063 10124661 (36098923) + DNA8-24_DR        DNA/hAT-Ac              521   1071     (0) 2139746  
   925   10.5 11.8  3.0  chr23             10124800 10124985 (36098599) + DNA11TA1_DR       DNA/CMC-EnSpm             1    202     (1) 2139747  
   202   20.3 11.9  0.0  chr23             10125636 10125694 (36097890) + L1-95_DR          LINE/L1                3529   3594  (1989) 2139748  
   432   18.2  0.0  0.0  chr23             10126132 10126219 (36097365) C Kolobok-N16B_DR   DNA/Kolobok?            (0)   1143    1056 2139749  
  7299    9.5  2.3  1.4  chr23             10126282 10127360 (36096224) + DNA-X-4_DR        DNA                       2   1090   (155) 2139750  
   748   19.7  1.4  0.0  chr23             10127385 10127526 (36096058) C Kolobok-N16_DR    DNA/Kolobok?           (95)   1147    1004 2139751  
   217   18.8  1.5  3.1  chr23             10128713 10128778 (36094806) + RTEX-2_DR         LINE/RTE-X             2822   2886   (374) 2139752 *
   446   11.1  0.0  0.0  chr23             10128743 10128832 (36094752) C hAT-N48B_DR       DNA/hAT-Ac            (461)   1679    1590 2139753  
   439    8.4  3.1  1.0  chr23             10128753 10128848 (36094736) C EnSpm-7_DR        DNA/CMC-EnSpm        (3871)   7163    7066 2139754 *
   210   22.8  0.0  8.3  chr23             10128776 10128866 (36094718) + DNA9-5_DR         DNA                    3032   3115  (1812) 2139755 *
   310   17.9  0.0  1.8  chr23             10129173 10129186 (36094398) + DNA6-1_DR         DNA/hAT-hAT5            140    152   (997) 2139756  
   346   10.4  0.0  0.0  chr23             10129187 10129234 (36094350) + hAT-N126B_DR      DNA/hAT-Ac                1     48   (552) 2139757 *
   763   20.3  3.4  0.0  chr23             10129225 10129372 (36094212) C SINE2-4_DR        SINE/tRNA-V-RTE        (14)    357     205 2139758  
   480   32.1  4.7  0.6  chr23             10129248 10129416 (36094168) C Helitron-2_DR     RC/Helitron          (3616)  23796   23621 2139759 *
   700    7.2  0.0  0.0  chr23             10129347 10129457 (36094127) + hAT-N70_DR        DNA/hAT?                542    652   (673) 2139760  
   463   25.3  0.6  7.7  chr23             10129350 10129529 (36094055) + hAT-N131_DR       DNA/hAT-Ac              189    356  (1708) 2139761 *
   220   26.6  1.9  9.5  chr23             10129395 10129552 (36094032) + CryptonV-N5_DR    DNA/Crypton-V          9164   9310 (15227) 2139762 *
   700   12.2  0.0  9.2  chr23             10129458 10129493 (36094091) + DNA-2-32_DR       DNA/CMC-EnSpm?         5506   5626  (3156) 2139763  
   670   12.3  6.8  0.0  chr23             10129467 10129612 (36093972) C EnSpm-N3C_DR      DNA/CMC-EnSpm         (123)    160       5 2139764 *
   286    9.4  9.4  0.0  chr23             10130395 10130447 (36093137) C EnSpm-N26B_DR     DNA/CMC-EnSpm          (66)    155      98 2139765  
   603   18.0  0.0  1.6  chr23             10130476 10130595 (36092989) + hAT-N91_DR        DNA/hAT-Ac                1    118   (237) 2139766  
   399   10.1  0.0  8.6  chr23             10130596 10130671 (36092913) + DNA11TA1_DR       DNA/CMC-EnSpm             4     73   (130) 2139767  
  1852   14.8 17.4  2.3  chr23             10130672 10131057 (36092527) C Harbinger-8N2_DR  DNA/PIF-Harbinger      (18)    530      88 2139768  
   312   17.9  0.0  3.0  chr23             10131076 10131144 (36092440) + DNA11TA1_DR       DNA/CMC-EnSpm           137    203     (0) 2139769  
   374   10.3  5.1  1.2  chr23             10131145 10131223 (36092361) + hAT-N91_DR        DNA/hAT-Ac              115    196   (159) 2139770  
  3376    7.4  0.8  2.2  chr23             10131227 10131723 (36091861) C Mariner-N38_DR    DNA/TcMar-Tc1          (56)    491       2 2139771  
   253    7.1  7.1  0.0  chr23             10131690 10131731 (36091853) C EnSpm-N13_DR      DNA/CMC-EnSpm       (14481)   7668    7624 2139772 *
   588   16.8  0.9  0.0  chr23             10131729 10131841 (36091743) + TDR12             DNA                     129    242     (0) 2139773  
  2487    2.6  4.6  0.0  chr23             10131843 10132149 (36091435) C DNA8-4B_DR        DNA/hAT-Charlie         (0)    321       1 2139774  
   345   21.7  2.9  5.0  chr23             10132215 10132316 (36091268) + EnSpm-N26B_DR     DNA/CMC-EnSpm           122    221     (0) 2139775  
   210   15.2  0.0  2.2  chr23             10133415 10133461 (36090123) + hAT-N183_DR       DNA/hAT-Ac              330    375  (1620) 2139776  
   205   21.3  0.0  6.1  chr23             10133462 10133483 (36090101) C DNA7-N1_DR        DNA/Zisupton         (2098)   8318    8254 2139777  
   645   20.9  1.1 15.0  chr23             10133488 10133512 (36090072) + EnSpm-8_DR        DNA/CMC-EnSpm          8328   8557   (881) 2139778  
  1464   12.3  0.4  0.4  chr23             10133513 10133749 (36089835) + ANGEL             DNA/Kolobok               1    237    (72) 2139779  
   421   13.5 18.0  0.0  chr23             10133742 10133756 (36089828) C DNA6-1_DR         DNA/hAT-hAT5          (275)    874     770 2139780 *
   434   12.3  6.8  1.3  chr23             10133757 10133830 (36089754) C hAT-N133_DR       DNA/hAT-Ac              (0)    623     546 2139781  
  1974   16.6  7.4  3.8  chr23             10133835 10134296 (36089288) C Copia-11G_DR-LTR  LTR/Gypsy?              (0)    478       1 2139782  
  2779    8.6  4.2  0.0  chr23             10134300 10134706 (36088878) + CR1-37_DR         LINE/L2                2285   2708     (9) 2139783  
  2138   11.7 20.3  1.4  chr23             10134703 10135171 (36088413) C hAT-N133_DR       DNA/hAT-Ac             (67)    556       1 2139784 *
   313   11.1 11.1  0.0  chr23             10135132 10135185 (36088399) C DNA6-1_DR         DNA/hAT-hAT5          (957)    192     133 2139785 *
   294   13.5  0.0  0.0  chr23             10135186 10135237 (36088347) + EnSpm-7_DR        DNA/CMC-EnSpm          9371   9422  (1612) 2139786  
   239   12.5  4.2  0.0  chr23             10135198 10135245 (36088339) + IS3EU-4_DR        DNA/IS3EU              4546   4595 (10434) 2139787 *
  2804   13.1  9.0  0.2  chr23             10135633 10136100 (36087484) + hAT-N22B_DR       DNA/hAT-Ac              227    735   (644) 2139788  
   930   19.1  7.8  1.0  chr23             10136105 10136374 (36087210) C TDR16             DNA/Merlin             (25)    288       1 2139789  
  1692    4.3  5.1  0.0  chr23             10138900 10139134 (36084450) + TDR17             DNA/Sola-1                1    247     (1) 2139790  
   810   15.3 18.4  3.1  chr23             10139209 10139431 (36084153) C CryptonV-N6_DR    DNA/Crypton-V         (283)    279      24 2139791  
   201   17.0  0.0  2.1  chr23             10139473 10139520 (36084064) C HATN1_DR          DNA/hAT                (67)    360     314 2139792 *
   213   18.2  0.0  0.0  chr23             10139479 10139522 (36084062) C Zisupton-6_DR     DNA/Zisupton        (19123)   2993    2950 2139793 *
   379   20.2  7.5  1.8  chr23             10139504 10139609 (36083975) C Merlin-1_DR       DNA/Merlin           (1465)   9062    8951 2139794 *
   970   13.1 24.3  0.3  chr23             10139516 10139760 (36083824) C DNA8-25_DR        DNA                  (1790)   2177    1901 2139795  
   893    8.0 14.0  0.5  chr23             10139762 10139925 (36083659) + hAT-N155B_DR      DNA/hAT-Tip100            1    186   (337) 2139796  
  4712   12.8 25.3  1.7  chr23             10139928 10140961 (36082623) + hAT-N22B_DR       DNA/hAT-Ac                5   1278   (101) 2139797  
   978   11.0 32.6  0.0  chr23             10141018 10141244 (36082340) + hAT-N155B_DR      DNA/hAT-Tip100          223    523     (0) 2139798  
  1287   18.4  0.3  0.0  chr23             10141245 10141532 (36082052) C HATN1_DR          DNA/hAT               (121)    306      18 2139792  
   210   19.1  3.2  5.4  chr23             10141457 10141550 (36082034) C Dada-tL_DR        DNA/Dada             (1539)   8868    8777 2139799 *
   224   14.8  0.0 18.2  chr23             10141475 10141565 (36082019) + hAT-N179_DR       DNA/hAT-Tip100          355    431   (463) 2139800 *
   528    5.2  0.2  4.9  chr23             10141499 10141598 (36081986) + EnSpm-21_DR       DNA/CMC-EnSpm          6911   6975  (2175) 2139801  
   348   10.7  0.0  1.2  chr23             10141523 10141607 (36081977) C Zisupton-7_DR     DNA/Zisupton         (5635)  11447   11364 2139802 *
   781   14.2  8.0  4.1  chr23             10142407 10142619 (36080965) C EnSpm-N26B_DR     DNA/CMC-EnSpm           (0)    221       1 2139803  
   299   20.8  9.2  4.0  chr23             10142959 10143078 (36080506) + hAT-N177_DR       DNA/hAT-Tip100          442    567   (403) 2139804  
   266   17.2  3.5  0.0  chr23             10143664 10143721 (36079863) C Tc1-1_DR          DNA/TcMar-Tc1         (154)   1471    1412 2139805  
   603    6.4  0.0  0.0  chr23             10143734 10143811 (36079773) + Tc1-1_DR          DNA/TcMar-Tc1           285    362  (1263) 2139806  
  4272   14.2  4.9  3.4  chr23             10143831 10144649 (36078935) + Tc1-1_DR          DNA/TcMar-Tc1           559   1389   (236) 2139807  
  3126    6.9  9.1  2.0  chr23             10144974 10145479 (36078105) + Mariner-N38_DR    DNA/TcMar-Tc1             7    547     (0) 2139808  
   266   17.5  5.4 12.5  chr23             10145382 10145492 (36078092) + hAT-N164_DR       DNA/hAT-Tip100         1262   1365   (675) 2139809 *
   235   14.6  2.0  4.1  chr23             10147477 10147526 (36076058) + SAT-10_DR         Satellite               853    901   (697) 2139810 *
   283   12.2  2.0  0.0  chr23             10147485 10147533 (36076051) + TE-X-16_DR        DNA/Crypton-A             1     50   (303) 2139811  
  2280    9.5  6.3  2.5  chr23             10147803 10148180 (36075404) C DNA-AT-1_DR       DNA                     (0)    392       1 2139812  
   656   17.1 14.8  5.8  chr23             10148195 10148417 (36075167) C DNA8-23_DR        DNA                  (4465)   2274    2033 2139813 *
  1372   11.9 14.9  4.1  chr23             10148224 10148578 (36075006) + HE1_DR1           SINE/tRNA-V-RTE          30    371     (0) 2139814  
   313   12.7  1.8  0.0  chr23             10148531 10148585 (36074999) + DNA-TA-4_DR       DNA/TcMar              4610   4665  (5130) 2139815 *
   270    9.4  3.6  5.5  chr23             10148536 10148591 (36074993) + hAT-N47B_DR       DNA/hAT-Tip100          738    792   (196) 2139816 *
   284   27.8  2.4  0.8  chr23             10148567 10148693 (36074891) C Helitron-N3B_DR   RC/Helitron           (898)   5706    5578 2139817 *
   696   19.0  3.3  2.7  chr23             10148583 10148604 (36074980) C Kolobok-4_DR      DNA/Kolobok-T2       (3119)   3512    3490 2139818  
  3589    7.0  2.8  0.2  chr23             10148605 10149137 (36074447) + Mariner-N38_DR    DNA/TcMar-Tc1             1    547     (0) 2139819  
   304    7.7  0.0  0.0  chr23             10149104 10149142 (36074442) C hAT-N21B_DR       DNA/hAT-Ac            (553)    748     710 2139820 *
   674   12.5  5.0  0.0  chr23             10151015 10151134 (36072450) + TDR8B             DNA/hAT-Ac                1    126   (837) 2139821  
   338   19.1  6.7  0.0  chr23             10151106 10151194 (36072390) C DNA7-N2_DR        DNA/hAT-hAT6          (276)   1738    1644 2139822 *
  2022    9.5  6.4  3.2  chr23             10151138 10151495 (36072089) + hAT-N137_DR       DNA/hAT-Ac             2337   2705   (866) 2139823  
   659   14.5  2.6  0.0  chr23             10151392 10151508 (36072076) + DNA-TA-4_DR       DNA/TcMar              4550   4669  (5126) 2139824 *
  4886    8.8  7.0  1.1  chr23             10151481 10152239 (36071345) + TDR8B             DNA/hAT-Ac              112    914    (49) 2139825  
   287   22.0  8.1  3.9  chr23             10152402 10152524 (36071060) + EnSpm-N10_DR      DNA/CMC-EnSpm          1615   1742  (7566) 2139826 *
   472   17.1  6.6  0.9  chr23             10152422 10152527 (36071057) C ANGEL             DNA/hAT                 (9)    300     189 2139827  
   305   23.1  1.3  1.3  chr23             10152528 10152606 (36070978) + hAT-2n1_DR        DNA/hAT-Charlie         305    383   (827) 2139828 *
  1957   10.4  1.6  2.2  chr23             10152597 10152912 (36070672) C SINE2-4_DR        SINE/tRNA-V-RTE         (2)    369      56 2139829  
   854   20.2  7.7  3.5  chr23             10152937 10153157 (36070427) + hAT-2n1_DR        DNA/hAT-Charlie         420    649   (561) 2139830  
   289    7.1  0.0  0.0  chr23             10153161 10153202 (36070382) C DNA7-N1_DR        DNA/Zisupton         (2223)   8194    8153 2139831  
  2860   13.2  9.5  3.6  chr23             10153416 10153973 (36069611) + SINE3-1           SINE/5S-Deu-L2            1    590     (0) 2139832  
   219   16.7  0.0  4.8  chr23             10154003 10154046 (36069538) C hAT-N104_DR       DNA/hAT-Tip100        (488)     42       1 2139833  
   264   16.3  0.0  0.0  chr23             10154146 10154188 (36069396) + Tc1-5_DR          DNA/TcMar-Tc1           305    347   (887) 2139834 *
   695   14.4 20.3  0.0  chr23             10154184 10154336 (36069248) + Tc1-5_DR          DNA/TcMar-Tc1           384    567   (667) 2139835  
  5196    9.3 17.5  0.3  chr23             10154339 10155257 (36068327) C DNAX-10_DR        DNA                    (64)   1077       1 2139836  
  3112   11.6  4.0  0.8  chr23             10155258 10155749 (36067835) + Tc1-5_DR          DNA/TcMar-Tc1           588   1095   (139) 2139837  
  2587    6.4  0.0  1.4  chr23             10156782 10157147 (36066437) + HE2_DR            SINE/tRNA-V-RTE           3    363     (0) 2139838  
   464    6.0  2.2 13.9  chr23             10157079 10157214 (36066370) + TDR9              DNA                       1    122    (86) 2139839 *
  1992   15.7  4.4  2.6  chr23             10157148 10157193 (36066391) C EnSpm-15_DR       DNA/CMC-EnSpm        (2092)   9362    8944 2139840  
  4564    5.9  4.3  0.8  chr23             10157332 10158012 (36065572) C L1-53_DR          LINE/L1                 (2)   6444    5741 2139841  
  1875    2.6  0.0  0.4  chr23             10158029 10158263 (36065321) C DNA-8-10_DR       DNA                     (0)    234       1 2139842  
   357   14.8  0.0  0.0  chr23             10159053 10159113 (36064471) C Kolobok-N10B_DR   DNA/Kolobok            (84)    187     127 2139843  
   696   16.2  5.4  5.9  chr23             10159123 10159345 (36064239) + DNAX-19_DR        DNA                       3    224   (215) 2139844  
   231   18.8  3.0  4.5  chr23             10159294 10159360 (36064224) + DRSATII           Satellite                11     76   (270) 2139845 *
   476   22.7  0.8  2.5  chr23             10159378 10159499 (36064085) C Kolobok-N10B_DR   DNA/Kolobok           (145)    126       7 2139843  
  1291   11.7 25.1  3.4  chr23             10159538 10160022 (36063562) + hAT-N155_DR       DNA/hAT-Tip100            1    587     (1) 2139846  
   327   11.2 29.2  0.0  chr23             10160156 10160244 (36063340) + ANGEL             DNA/Kolobok               1    115   (194) 2139847 *
   417   18.4  4.1  0.0  chr23             10160243 10160340 (36063244) C ANGEL             DNA/hAT               (202)    107       6 2139847  
   490    5.8  1.0  0.0  chr23             10160727 10160741 (36062843) + DNA8-10_DR        DNA/hAT-Ac             1589   1691  (2326) 2139848  
   602    5.8  0.0  0.0  chr23             10160742 10160828 (36062756) + EnSpm-N13_DR      DNA/CMC-EnSpm          8191   8277 (13872) 2139849  
   444    7.8  0.0  1.7  chr23             10160748 10160864 (36062720) + Harbinger-N17_DR  DNA/PIF-Harbinger       331    445  (1200) 2139850 *
   215   17.8  0.0  0.0  chr23             10161120 10161164 (36062420) + EnSpm-N25_DR      DNA/CMC-EnSpm           384    428  (4258) 2139851 *
   240   25.1  0.0  4.8  chr23             10161126 10161213 (36062371) + Kolobok-N10_DR    DNA/Kolobok              19    102   (541) 2139852  
   429   22.6  6.4  3.1  chr23             10161598 10161784 (36061800) + Mariner-6_DR      DNA/TcMar-Tc1           218    410  (1219) 2139853  
   356   24.4 10.3  1.4  chr23             10161631 10161825 (36061759) C Merlin-1_DR       DNA/Merlin           (8019)   2508    2297 2139854 *
   822   12.1  2.9  0.0  chr23             10161822 10161961 (36061623) + HE1_DR1           SINE/tRNA-V-RTE         243    386    (16) 2139855  
   318   14.8 12.2  5.7  chr23             10161933 10161953 (36061631) + hAT-N198_DR       DNA/hAT-Charlie        1122   1243   (156) 2139856 *
   333   17.8  2.1  4.3  chr23             10161954 10162047 (36061537) C Mariner-6_DR      DNA/TcMar-Tc1        (1537)     92       1 2139857 *
   743   18.6  0.0  3.9  chr23             10161962 10161983 (36061601) C DNA7-N2_DR        DNA/hAT-hAT6          (457)   1557    1402 2139858  
   338   21.6  0.9  3.9  chr23             10161965 10162070 (36061514) C hAT-N164_DR       DNA/hAT-Tip100       (1128)    912     810 2139859 *
   923   11.4  0.0  0.0  chr23             10162465 10162604 (36060980) + Kolobok-N1_DR     DNA/Kolobok-T2?         402    541   (258) 2139860  
   426    9.1  0.8  7.3  chr23             10162667 10162705 (36060879) C hAT-N187_DR       DNA/hAT-Charlie       (843)    334     212 2139861  
   461    3.3  3.3  0.0  chr23             10162706 10162797 (36060787) C Helitron-2_DR     RC/Helitron         (15544)  11868   11774 2139862  
   439    6.2  1.0  0.0  chr23             10162712 10162808 (36060776) + Dada-U6_DR        DNA/Dada                789    886  (8077) 2139863 *
   510    0.0  7.6  1.2  chr23             10162718 10162796 (36060788) C EnSpm-N34_DR      DNA/CMC-EnSpm         (598)    492     409 2139864  
   386    9.7  0.0  1.0  chr23             10162797 10162819 (36060765) C P-1_DR            DNA/P                (2605)   7361    7261 2139865  
  1790    8.0  9.2  0.6  chr23             10162901 10163203 (36060381) + Mariner-N27_DR    DNA/TcMar-ISRm11          2    330   (856) 2139866 *
  1822   12.8  8.5  5.0  chr23             10163171 10163204 (36060380) + DNA8-17_DR        DNA/hAT-Tip100         1281   1545   (268) 2139867  
  2169    6.6  8.3  1.4  chr23             10163205 10163543 (36060041) + HE2_DR            SINE/tRNA-V-RTE           2    363     (0) 2139868  
  1822   12.8  8.5  5.0  chr23             10163544 10163556 (36060028) + DNA8-17_DR        DNA/hAT-Tip100         1546   1679   (134) 2139867  
  3074    8.3 12.5  0.7  chr23             10163557 10164101 (36059483) + LTR-8_DR          LTR                       1    609     (3) 2139869  
   542   12.5  2.1  0.0  chr23             10164106 10164201 (36059383) + Mariner-N27_DR    DNA/TcMar-ISRm11        327    424   (762) 2139870  
  1215    3.2  0.7  0.0  chr23             10164241 10164395 (36059189) C hAT-N185_DR       DNA/hAT?                (0)    960     805 2139871  
  1251   10.7  3.0  0.1  chr23             10164417 10164631 (36058953) + Mariner-N27_DR    DNA/TcMar-ISRm11        976   1357     (0) 2139872  
   390   15.2  0.0  3.8  chr23             10164662 10164743 (36058841) C Kolobok-N10_DR    DNA/Kolobok             (0)    643     565 2139873  
   330   12.2  1.3  2.7  chr23             10165067 10165142 (36058442) + Polinton-4_DR     DNA/Maverick          12622  12696  (7591) 2139874 *
   884    5.8  0.6  0.0  chr23             10165076 10165231 (36058353) + (TAGA)n           Simple_repeat             2    158     (0) 2139875  
   306   12.1  0.0  0.0  chr23             10165182 10165239 (36058345) C DNA2-13_DR        DNA                  (5490)    408     351 2139876 *
  2882    5.6  3.4  0.0  chr23             10165338 10165745 (36057839) C Mariner-N23_DRe   DNA/TcMar-ISRm11        (0)   1031     610 2139877  
 21958    0.9  0.9  0.3  chr23             10165751 10168376 (36055208) + hAT-N53_DR        DNA/hAT-Ac                1   2641  (1039) 2139878  
  1121    7.4  0.5  0.5  chr23             10168377 10168552 (36055032) + hAT-N202_DR       DNA/hAT-Tip100            1    145  (1740) 2139879  
   333   17.0  0.0  0.0  chr23             10168500 10168552 (36055032) C EnSpm-7_DR        DNA/CMC-EnSpm        (3850)   7184    7132 2139880 *
   831   13.0 15.2  6.8  chr23             10168519 10168550 (36055034) C Zisupton-6_DR     DNA/Zisupton        (12876)   9240    9191 2139881  
  3176    9.7  2.3  0.9  chr23             10168551 10169080 (36054504) + Mariner-N38_DR    DNA/TcMar-Tc1             1    537    (10) 2139882  
   246   28.2  7.6  0.0  chr23             10168553 10168629 (36054955) C Helitron-N3_DR    RC/Helitron           (886)   2129    1990 2139883 *
 11550    5.9  3.2  0.9  chr23             10168780 10170429 (36053155) + hAT-N202_DR       DNA/hAT-Tip100          198   1885     (0) 2139884  
  8035    2.2  1.6  4.2  chr23             10170430 10171500 (36052084) + hAT-N53_DR        DNA/hAT-Ac             2637   3680     (0) 2139885  
  4630    3.4  0.2  0.2  chr23             10171502 10172098 (36051486) C Mariner-N23_DRe   DNA/TcMar-ISRm11      (434)    597       1 2139877  
   379   23.9  5.8  0.7  chr23             10179204 10179342 (36044242) C ASAT_CY           Satellite              (87)    175      30 2139886  
  5713   12.5  7.4  3.9  chr23             10179435 10180601 (36042983) C Harbinger-4N1C_DR DNA/PIF-Harbinger       (0)   1206       1 2139887  
  1123    9.5  0.0  0.0  chr23             10180829 10180986 (36042598) + SINE2-3_DR        SINE/tRNA-V-RTE          35    192   (176) 2139888  
   604   19.7  3.1 11.6  chr23             10182723 10182946 (36040638) C DNA2-16_DR        DNA                 (10831)   7220    7014 2139889 *
  2386   20.8  3.2  9.7  chr23             10182769 10183296 (36040288) + Merlin-1_DR       DNA/Merlin             8202   9043  (1481) 2139890  
  2589    6.7  1.1  1.6  chr23             10183297 10183663 (36039921) + SINE2-3_DR        SINE/tRNA-V-RTE           2    366     (2) 2139891  
  1584   14.1 17.5  0.2  chr23             10183665 10184041 (36039543) C DNA-AT-2_DR       DNA                   (124)   1317     876 2139892  
  1640    9.0  4.1  0.0  chr23             10184042 10184286 (36039298) + HATN8_DR          DNA/Zisupton              1    255     (0) 2139893  
  5126    9.8  4.1  2.0  chr23             10184288 10185150 (36038434) C DNA-AT-2_DR       DNA                   (560)    881       2 2139892  
   550   20.0  4.3  0.0  chr23             10185355 10185494 (36038090) C HATN8_DR          DNA/Zisupton           (98)    157      12 2139894  
   988    9.5  1.4  0.0  chr23             10185499 10185646 (36037938) C hAT-N155B_DR      DNA/hAT-Tip100          (0)    523     374 2139895  
   944    7.9 12.1  0.0  chr23             10185664 10185828 (36037756) C hAT-N155B_DR      DNA/hAT-Tip100        (338)    185       1 2139895  
   247   16.7  1.9  0.0  chr23             10185833 10185886 (36037698) C HATN8_DR          DNA/Zisupton          (193)     62       8 2139896  
  1047   13.6  2.5  2.5  chr23             10186551 10186753 (36036831) C DNA11TA1_DR       DNA/CMC-EnSpm           (0)    203       1 2139897  
   927   10.0  6.2  0.0  chr23             10186769 10186928 (36036656) C DNA11TA1_DR       DNA/CMC-EnSpm          (33)    170       1 2139898 *
   933   11.2  6.2  3.5  chr23             10186927 10187121 (36036463) C DNA11TA1_DR       DNA/CMC-EnSpm           (3)    200       1 2139899  
  2418   14.3  8.0  0.9  chr23             10187791 10188331 (36035253) C TDR25             DNA/hAT-Charlie         (0)    611      33 2139900  
   338   27.2  2.3 11.9  chr23             10188383 10188557 (36035027) + Mariner-7_DR      DNA/TcMar-Tc1           384    543  (1044) 2139901  
   248   33.3  0.0  0.0  chr23             10188631 10188705 (36034879) + SINE2-1_DR        SINE/tRNA                39    113    (85) 2139902  
   241   16.7  3.6  3.6  chr23             10188760 10188815 (36034769) + Mariner-7_DR      DNA/TcMar-Tc1           670    725   (862) 2139903 *
   355   23.5  4.9  0.0  chr23             10188789 10188890 (36034694) + Mariner-7_DR      DNA/TcMar-Tc1           752    858   (729) 2139904  
  1877   10.3 17.5  1.1  chr23             10189698 10190108 (36033476) + EnSpm-N21_DR      DNA/CMC-EnSpm             2    479     (0) 2139905  
  3447   15.5  5.4 10.5  chr23             10190615 10191414 (36032170) + TDR13B            DNA                       1    763     (0) 2139906  
  1572    9.3  4.6  0.0  chr23             10191533 10191769 (36031815) C HATN8_DR          DNA/Zisupton            (0)    255       8 2139907  
   228   14.9  0.0  2.1  chr23             10191732 10191779 (36031805) C hAT-N35B_DR       DNA/hAT-Ac            (959)    653     607 2139908 *
  3824   13.3 13.6  2.5  chr23             10191827 10192627 (36030957) C L2-1_DR           LINE/L2                 (3)   4982    4095 2139909  
   368    8.6  0.0  1.7  chr23             10192617 10192675 (36030909) C TDR13D            DNA                   (419)    343     286 2139910 *
   666   13.6 16.3  1.5  chr23             10193191 10193362 (36030222) C TDR13D            DNA                   (546)    216      20 2139910  
   315   17.9  1.4  8.0  chr23             10193382 10193527 (36030057) + L2-43_DR          LINE/L2                2276   2412     (3) 2139911  
   498   29.0  0.0  5.6  chr23             10193605 10193794 (36029790) C Harbinger-N14_DR  DNA/PIF-Harbinger     (487)    180       1 2139912  
  3861    7.0  8.1  1.3  chr23             10193972 10194567 (36029017) + L1-35_DR          LINE/L1                4836   5471    (10) 2139913  
  6022    9.7  1.8  0.4  chr23             10195306 10196227 (36027357) C TDR2              DNA/TcMar-Tc1           (0)    937       3 2139914  
  4381    8.6  2.0  0.8  chr23             10196280 10196934 (36026650) + L2-2_DRe          LINE/L2                3571   4233     (5) 2139915  
  3138   10.1 13.2  2.9  chr23             10197970 10198626 (36024958) C TC1DR2            DNA/TcMar-Tc1           (1)    875     153 2139916  
 51072    0.5  0.3  0.1  chr23             10198627 10204668 (36018916) C DIRS1b_DR         LTR/DIRS                (0)   6055       1 2139917  
   725   10.6  7.0  0.0  chr23             10204669 10204807 (36018777) C TC1DR2            DNA/TcMar-Tc1         (727)    149       1 2139916  
  2088    9.9 12.1  2.4  chr23             10206067 10206479 (36017105) C HATN10_DR         DNA/hAT-Ac              (3)    452       1 2139918  
   226   12.3  4.5  2.9  chr23             10206546 10206612 (36016972) + Mariner-6_DR      DNA/TcMar-Tc1            12     79  (1550) 2139919 *
   504   24.1 14.4  0.4  chr23             10206582 10206810 (36016774) + DNAX-25_DR        DNA/Zisupton           1763   2023  (1404) 2139920 *
   721   18.6  3.2  1.0  chr23             10206613 10206802 (36016782) + CryptonV-3_DR     DNA/Crypton-V           985   1178 (22275) 2139921  
   538   22.5 10.7  1.3  chr23             10206803 10206828 (36016756) C Merlin-1_DR       DNA/Merlin           (8448)   2079    1844 2139922  
   339   25.0  2.1  2.4  chr23             10206866 10207016 (36016568) + EnSpm-N3_DR       DNA/CMC-EnSpm          2795   2921    (23) 2139923  
   200   19.1 15.4  1.8  chr23             10206988 10207136 (36016448) + DNA8-17_DR        DNA/hAT-Tip100          916   1084   (729) 2139924 *
   479   19.6  8.4  0.5  chr23             10207017 10207206 (36016378) + Mariner-N38_DR    DNA/TcMar-Tc1           343    547     (0) 2139925 *
   520   16.9  9.2  1.1  chr23             10207037 10207210 (36016374) C hAT-N164_DR       DNA/hAT-Tip100       (1023)   1017     830 2139926  
   407   20.4  0.9  4.6  chr23             10207184 10207210 (36016374) + hAT-N167B_DR      DNA/hAT-Charlie        1214   1322   (251) 2139927 *
   475   10.6  4.7  1.1  chr23             10207211 10207296 (36016288) + EnSpm-15_DR       DNA/CMC-EnSpm           939   1027 (10427) 2139928  
   237   18.1  4.1 10.3  chr23             10207223 10207345 (36016239) C Zisupton-6_DR     DNA/Zisupton         (8671)  13445   13330 2139929 *
  2356    9.9  0.8  3.1  chr23             10207392 10207784 (36015800) C DIRS-7_DR         LTR/Ngaro               (0)   5393    5032 2139930  
   220   10.9 19.6  0.0  chr23             10208013 10208058 (36015526) C CryptonV-N5_DR    DNA/Crypton-V       (21668)   2869    2815 2139931 *
  2506    8.2  3.4  4.2  chr23             10208051 10208095 (36015489) C hAT-N137_DR       DNA/hAT-Ac            (829)   2742    2339 2139932  
  2592    4.6  2.8  3.0  chr23             10208096 10208457 (36015127) C SINE2-3_DR        SINE/tRNA-V-RTE         (5)    363       3 2139933  
  1270   12.3  5.2  0.8  chr23             10208458 10208484 (36015100) + MuDR-2_DR         DNA/MULE-MuDR         20239  20275  (3658) 2139934  
   248   23.6  0.0  0.0  chr23             10208460 10208514 (36015070) C DNA8-25_DR        DNA                  (1814)   2153    2099 2139935 *
  1356   14.6  8.6  3.2  chr23             10209394 10209719 (36013865) + EnSpm-N21_DR      DNA/CMC-EnSpm           136    478     (1) 2139936  
  1981   14.2  0.0 26.6  chr23             10210032 10210559 (36013025) C Tc1-5_DR          DNA/TcMar-Tc1           (2)   1232     816 2139937  
   251   27.5  5.0  1.9  chr23             10210511 10210559 (36013025) + CryptonV-N5_DR    DNA/Crypton-V         18107  18158  (6379) 2139938 *
  1784   14.3 38.8  0.4  chr23             10210560 10211077 (36012507) + HATN13_DR         DNA/hAT-Ac                1    716   (403) 2139939 *
 12467    1.4  0.4  0.5  chr23             10211070 10212484 (36011100) + L2-1_DR           LINE/L2                3572   4985     (0) 2139940  
  2474   10.4  4.8  0.0  chr23             10212490 10212901 (36010683) + HATN13_DR         DNA/hAT-Ac              687   1118     (1) 2139941  
   931   12.6  9.9  0.0  chr23             10212903 10213053 (36010531) C Tc1-5_DR          DNA/TcMar-Tc1         (411)    823     658 2139937  
  3433   12.8  3.8  1.8  chr23             10213072 10213628 (36009956) C SINE3-1a          SINE/5S-Deu-L2          (2)    568       1 2139942  
   278    7.2  0.0  4.8  chr23             10213629 10213672 (36009912) C Tc1-5_DR          DNA/TcMar-Tc1         (605)    629     588 2139937 *
   444    5.9 49.0  0.0  chr23             10213668 10213769 (36009815) C Tc1-5_DR          DNA/TcMar-Tc1        (1078)    156       5 2139937  
  3002   13.7  1.3  1.9  chr23             10213858 10214385 (36009199) C L2-6_DRe          LINE/L2                 (5)   2336    1812 2139943  
   289   21.6  0.0  3.8  chr23             10214383 10214464 (36009120) C EnSpm-N44_DR      DNA/CMC-EnSpm        (3097)   5555    5477 2139944 *
  1277   12.0  4.2  0.0  chr23             10214398 10214589 (36008995) C SINE2-3B_DR       SINE/tRNA-V           (150)    201       2 2139945  
  1246   23.0 11.7  9.7  chr23             10214590 10214944 (36008640) C Helitron-2_DR     RC/Helitron          (4002)  23410   23046 2139946 *
  1984   13.8  9.3  2.0  chr23             10214635 10215066 (36008518) C hAT-N137_DR       DNA/hAT-Ac            (849)   2722    2338 2139947  
  1346    9.0  5.4  3.2  chr23             10215333 10215574 (36008010) + TDR17             DNA/Sola-1                2    248     (0) 2139948  
   882   13.9  8.4  2.0  chr23             10215597 10215787 (36007797) + DNA11TA1B_DR      DNA/CMC-EnSpm             1    203     (0) 2139949  
   200   14.3  4.8  0.0  chr23             10216541 10216582 (36007002) C EnSpm-6N1_DR      DNA/CMC-EnSpm        (6515)   2721    2678 2139950  
  1360   19.6  8.0  7.8  chr23             10216810 10217308 (36006276) C hAT-N22C_DR       DNA/hAT-Ac              (6)    688     189 2139951  
  2284   12.1  0.0  3.9  chr23             10217368 10217738 (36005846) C DNA8-17_DR        DNA/hAT-Tip100        (149)   1664    1308 2139952  
   894   19.8  0.5  6.7  chr23             10217560 10217765 (36005819) C DIRS-1F-LTR_DR    LTR/Ngaro             (305)    380     187 2139953 *
   278    8.1  0.0  0.0  chr23             10217781 10217817 (36005767) + TDR13             DNA                       1     37   (735) 2139954  
  3409   12.6  7.8  1.4  chr23             10217832 10218436 (36005148) C EnSpm-4N1_DR      DNA/CMC-EnSpm          (37)   2864    2222 2139955  
  2576   11.1 26.2  0.3  chr23             10218431 10218938 (36004646) + TDR13             DNA                      32    670   (102) 2139956 *
   623   15.3 15.8  0.5  chr23             10219046 10219209 (36004375) C LOOPERN6B_DR      DNA/Kolobok-T2?         (0)    796     608 2139957 *
   631   25.1  2.4  1.9  chr23             10219187 10219393 (36004191) C hAT-N154_DR       DNA/hAT-Tip100       (1010)    385     178 2139958 *
  1528    7.0  0.0  0.5  chr23             10219233 10219432 (36004152) + hATN-28_DRe       DNA/hAT-Charlie           5    203     (0) 2139959  
   524   17.7  1.6  2.4  chr23             10219433 10219551 (36004033) + HATN13_DR         DNA/hAT-Ac              675    792   (327) 2139960  
   270   13.3 26.4  0.9  chr23             10219549 10219639 (36003945) + HATN13_DR         DNA/hAT-Ac              881    994   (125) 2139961 *
   378   24.0  8.8  3.6  chr23             10219684 10219843 (36003741) + EnSpm-N21_DR      DNA/CMC-EnSpm           125    292   (187) 2139962  
   221   24.0  0.0  8.0  chr23             10219772 10219866 (36003718) C CryptonV-N5_DR    DNA/Crypton-V       (21583)   2954    2867 2139963 *
   367   29.4  3.9  0.8  chr23             10220544 10220557 (36003027) C DNA9-3_DR         DNA/MULE-MuDR?       (5587)   5792    5775 2139964  
  1332   13.7 12.4  0.4  chr23             10220558 10220807 (36002777) C TDR13             DNA                     (0)    772     493 2139965 *
  4045    5.4  5.4  0.0  chr23             10220800 10221314 (36002270) + Rex1-40_DRe       LINE/Rex-Babar         2047   2589   (760) 2139966  
   232   28.4  1.5  0.0  chr23             10221293 10221312 (36002272) + EnSpm-N10_DR      DNA/CMC-EnSpm          2166   2186  (7122) 2139967 *
  4690    4.2  0.0  0.2  chr23             10221313 10221868 (36001716) + Harbinger-8N1_DR  DNA/PIF-Harbinger         1    555     (0) 2139968  
   228   15.8  0.0  0.0  chr23             10221841 10221878 (36001706) + EnSpm-N10_DR      DNA/CMC-EnSpm          2684   2721  (6587) 2139969 *
  5191    7.6  4.8  0.4  chr23             10221867 10222577 (36001007) + Rex1-40_DRe       LINE/Rex-Babar         2583   3324    (25) 2139970  
  1185    8.1  2.1  1.1  chr23             10222576 10222762 (36000822) C TDR13             DNA                   (280)    492     304 2139965 *
   262    9.1 22.7  0.0  chr23             10222769 10222812 (36000772) C TDR13             DNA                   (591)    181     128 2139965  
   891   13.3  0.7  2.6  chr23             10222938 10223091 (36000493) C hAT-N168B_DR      DNA/hAT-Charlie       (167)    488     338 2139971 *
  1222   21.8 10.4  4.4  chr23             10223091 10223609 (35999975) + DNA-8-28_DR       DNA/hAT-Tip100?          33    581     (1) 2139972  
   337   19.5  4.8  4.8  chr23             10223766 10223796 (35999788) + hAT-N164_DR       DNA/hAT-Tip100          805    835  (1205) 2139973  
  3163    9.0  1.9  2.5  chr23             10223797 10224318 (35999266) + Mariner-N38_DR    DNA/TcMar-Tc1             1    519    (28) 2139974  
   867   15.5 14.3  1.0  chr23             10224333 10224514 (35999070) + Harbinger-N27_DR  DNA/PIF-Harbinger?        1    206    (14) 2139975  
  1391   14.0  5.1  6.5  chr23             10224819 10225131 (35998453) + ANGEL             DNA/Kolobok               1    309     (0) 2139976  
   386   24.3  4.0  4.0  chr23             10224999 10225148 (35998436) C DNA2-8_DR         DNA/CMC-EnSpm        (2772)   1635    1486 2139977 *
   270   13.6  0.0  0.0  chr23             10225872 10225915 (35997669) + TDR22             DNA                       1     44  (1211) 2139978  
  3084   12.8  2.5 20.2  chr23             10225916 10226750 (35996834) + DNA-8-19_DR       DNA/hAT-Tip100            2    713   (934) 2139979  
 33166    0.4  0.0  0.1  chr23             10226752 10230487 (35993097) + EnSpm-N3B_DR      DNA/CMC-EnSpm             1   3734     (0) 2139980  
  4448   10.9  7.3  4.6  chr23             10230501 10231373 (35992211) + DNA-8-19_DR       DNA/hAT-Tip100          752   1647     (0) 2139981  
  4720   14.3  6.8  0.8  chr23             10231374 10232256 (35991328) + TDR22             DNA                      36    971   (284) 2139982  
   980    8.4  1.5  1.5  chr23             10232260 10232392 (35991192) + TDR22B            DNA                    1116   1248     (0) 2139983  
  2873    7.3  0.4  7.0  chr23             10232400 10232853 (35990731) + HATN1_DR          DNA/hAT                   1    426     (1) 2139984  
   881   10.4  2.2  0.0  chr23             10233292 10233426 (35990158) + ERV1-N1C_DR-LTR   LTR/ERV1                  5    142   (726) 2139985  
   448    9.2  1.3  3.9  chr23             10233419 10233497 (35990087) + ERV1-N1C_DR-LTR   LTR/ERV1                566    642   (226) 2139985 *
  3947   13.3  8.4  1.7  chr23             10233509 10234232 (35989352) + TDR13             DNA                       1    772     (0) 2139986  
   210   26.2  2.1  7.8  chr23             10234159 10234253 (35989331) C DNA9-3_DR         DNA/MULE-MuDR?       (6204)   5175    5086 2139987 *
  1393    9.8  2.0  0.0  chr23             10234238 10234440 (35989144) + ERV1-N1C_DR-LTR   LTR/ERV1                646    852    (16) 2139988  
  4605   10.4  6.1  1.0  chr23             10234468 10235206 (35988378) + HATN13_DR         DNA/hAT-Ac                1    776   (343) 2139989  
   230    9.4  0.0  0.0  chr23             10235205 10235236 (35988348) + HATN13B_DR        DNA/hAT-Ac              874    905     (0) 2139990 *
   208   17.6  0.0  0.0  chr23             10235210 10235243 (35988341) + IS3EU-4_DR        DNA/IS3EU              9652   9685  (5344) 2139991 *
  1736   11.8  4.7  1.8  chr23             10236003 10236279 (35987305) C SINE2-4_DR        SINE/tRNA-V-RTE        (43)    328      44 2139992  
  2802   15.7  5.9  0.2  chr23             10236288 10236848 (35986736) C hAT-N129_DR       DNA/hAT-Ac            (115)    649      57 2139993  
   971   11.6  2.1  3.7  chr23             10237166 10237359 (35986225) + EnSpm-N37_DR      DNA/CMC-EnSpm           330    494  (6153) 2139994 *
  1082    7.2  0.0  0.0  chr23             10237194 10237331 (35986253) C hAT-N167B_DR      DNA/hAT-Charlie       (195)   1378    1241 2139995  
   801   14.7  3.8 10.0  chr23             10237332 10237405 (35986179) C EnSpm-15_DR       DNA/CMC-EnSpm        (2317)   9137    8938 2139996  
   251   12.9  0.0  0.0  chr23             10237520 10237589 (35985995) C Kolobok-1_DR      DNA/Kolobok-T2       (3343)   2960    2891 2139997 *
  1957   15.4  1.7 11.2  chr23             10237551 10237626 (35985958) C DNA9-3_DR         DNA/MULE-MuDR?       (9644)   1735    1368 2139998  
   238   15.0  3.8  0.0  chr23             10237590 10237617 (35985967) C EnSpm-N44_DR      DNA/CMC-EnSpm        (1712)   6926    6858 2139999 *
  2786    5.2  1.1  3.3  chr23             10237627 10238001 (35985583) + SINE2-3_DR        SINE/tRNA-V-RTE           1    367     (1) 2140000  
  1013   12.1  1.2  1.2  chr23             10237867 10238033 (35985551) C DNA9-6_DR         DNA                  (3290)   4594    4428 2140001 *
  3389    7.6  0.8  2.1  chr23             10238023 10238546 (35985038) + Tx1-36_DR         LINE/L1-Tx1             763   1279   (305) 2140002  
   274   29.9  9.6  3.6  chr23             10238510 10238555 (35985029) C EnSpm-N10_DR      DNA/CMC-EnSpm        (3052)   6256    6004 2140003 *
  1292   12.0  0.5  0.5  chr23             10238556 10238748 (35984836) + hAT-N4C_DR        DNA/hAT-Charlie           3    195     (0) 2140004  
   274   25.4  0.0  0.0  chr23             10238690 10238760 (35984824) + DNA6-10_DR        DNA                    2754   2824  (3882) 2140005 *
   629   16.2 15.6  0.0  chr23             10239623 10239776 (35983808) C DNA11TA1_DR       DNA/CMC-EnSpm           (1)    202      25 2140006  
   205   25.0  0.0  0.0  chr23             10240277 10240320 (35983264) C DNA-2-34_DR       DNA/TcMar-ISRm11       (66)   1156    1113 2140007  
  4836    8.5  0.9  1.9  chr23             10240760 10241511 (35982073) + P-1N3_DR          DNA/P                   559   1303   (384) 2140008  
   475   10.9  1.5  1.5  chr23             10241614 10241731 (35981853) C DNA6-10_DR        DNA                  (1312)   5394    5228 2140009  
  4324   10.2  2.7  0.8  chr23             10241739 10242370 (35981214) C HarbingerN1_DR    DNA/PIF-Harbinger       (6)    644       1 2140010  
   685   32.4  3.6  2.8  chr23             10242372 10242922 (35980662) + BEL29-I_DR        LTR/Pao                3907   4792  (1840) 2140011  
  6193   13.0  4.7  3.4  chr23             10243244 10244384 (35979200) + Harbinger-4N1B_DR DNA/PIF-Harbinger         1   1155     (8) 2140012  
  1114   31.9 12.5  2.4  chr23             10244494 10245604 (35977980) + CATCH3I_DR        LTR/Pao                5064   6212   (161) 2140011  
  1078    6.8 35.1  6.4  chr23             10245783 10246064 (35977520) + BEL-67_DR-LTR     LTR/Pao                   1    358     (0) 2140013  
   817   17.1  6.1 16.0  chr23             10246080 10246372 (35977212) + Mariner-N38_DR    DNA/TcMar-Tc1           215    482    (65) 2140014  
   233   14.0  0.0 19.4  chr23             10246635 10246714 (35976870) + hAT-N55_DR        DNA/hAT-Tip100          509    575  (1346) 2140015 *
   356   19.8  3.7  0.0  chr23             10246645 10246725 (35976859) C hAT-N50B_DR       DNA/hAT-Ac             (24)    724     641 2140016  
   236    2.4  1.1  4.6  chr23             10246724 10246814 (35976770) C Mariner-N5_DR     DNA/TcMar            (8557)    412     340 2140017 *
   537   18.5  0.0  8.9  chr23             10247175 10247346 (35976238) C DNA6-8B_DR        DNA                  (1532)   1140     983 2140018  
  1845   10.3 14.4  5.8  chr23             10247619 10248000 (35975584) C DNA-8-29_DR       DNA/hAT-Tip100        (597)    423      11 2140019  
  1225   13.3  0.3 11.2  chr23             10248728 10248845 (35974739) + Helitron-2_DR     RC/Helitron           23563  23817  (3591) 2140020  
  1256    6.1  1.2  0.0  chr23             10248846 10249010 (35974574) + DNA6-6_DR         DNA                    4391   4557  (6724) 2140021  
   679   19.3  0.5 12.4  chr23             10248848 10248877 (35974707) C DNA-2-32_DR       DNA/CMC-EnSpm?       (4849)   3933    3767 2140022 *
   889   17.1  0.0  3.3  chr23             10248878 10249034 (35974550) + Penelope-1_DR     LINE/Penelope          3733   3884   (562) 2140023  
  1700    8.1  0.8  0.0  chr23             10249205 10249439 (35974145) C TDR20             DNA/Merlin              (0)    239       3 2140024  
   210   23.1 11.2  2.8  chr23             10251722 10251819 (35971765) C IS4EU-2_DR        DNA/PIF-ISL2EU       (4118)   1248    1143 2140025  
   202   16.3  0.0  4.7  chr23             10253682 10253726 (35969858) C Tx1-42_DR         LINE/L1-Tx1          (1321)   3684    3642 2140026  
  2400    8.5 13.3  0.0  chr23             10254892 10255281 (35968303) + DNA15TA1_DR       DNA/CMC-EnSpm             1    442     (0) 2140027  
  3212    9.3  5.5  2.6  chr23             10255634 10256160 (35967424) C hAT-N135_DR       DNA/hAT-Charlie         (0)    542       1 2140028  
   223   17.7  7.5  9.8  chr23             10256839 10256854 (35966730) + HATN12_DR         DNA/hAT-Ac              146    159   (420) 2140029  
   973   14.7  5.2 15.7  chr23             10256855 10257218 (35966366) C DNA-2-30B_DR      DNA                     (1)    412      82 2140030  
  1692    9.3 25.9  0.5  chr23             10257528 10257820 (35965764) + SINE2-3_DR        SINE/tRNA-V-RTE           2    368     (0) 2140031  
  1532   13.5  5.8  0.3  chr23             10257827 10258139 (35965445) C DNA-2-30B_DR      DNA                     (1)    412      83 2140032  
   908   12.3  7.4  0.6  chr23             10258218 10258380 (35965204) C DNA-2-30B_DR      DNA                   (158)    255      82 2140033  
   206   19.7  1.5  6.5  chr23             10259785 10259849 (35963735) + DNA2-8_DR         DNA/CMC-EnSpm          1496   1557  (2850) 2140034  
   893   11.7  1.2  1.2  chr23             10259855 10260018 (35963566) + DNA11TA1_DR       DNA/CMC-EnSpm            18    181    (22) 2140035  
   341   27.6  5.6  1.3  chr23             10260015 10260157 (35963427) + TE-X-13_DR        Unknown                1175   1323  (1102) 2140036 *
   704   23.1  4.7  1.4  chr23             10260033 10260243 (35963341) C ANGEL             DNA/Kolobok            (91)    218       1 2140037  
   248   19.1  0.0  0.0  chr23             10260202 10260248 (35963336) C DNA2-16_DR        DNA                  (7962)  10089   10043 2140038 *
  1606   15.7  4.2  6.4  chr23             10260478 10260830 (35962754) + HarbingerN3_DR    DNA/PIF-Harbinger         3    348   (716) 2140039  
  1598   12.9 16.8  0.2  chr23             10260839 10261195 (35962389) + DNA-5-3_DR        DNA/hAT-hAT5              1    416   (117) 2140040  
   299    9.8 13.7  0.0  chr23             10261197 10261247 (35962337) + DNA-5-3_DR        DNA/hAT-hAT5            476    533     (0) 2140041  
   278    9.8  0.0  0.0  chr23             10261334 10261374 (35962210) + HarbingerN3_DR    DNA/PIF-Harbinger       490    530   (534) 2140042  
   393   14.1  5.8  1.1  chr23             10261993 10262078 (35961506) + HarbingerN3_DR    DNA/PIF-Harbinger       460    549   (515) 2140043  
   225   21.8  6.0  7.6  chr23             10262079 10262126 (35961458) + ENSPM-6_DR        DNA/CMC-EnSpm           416    547 (32069) 2140044  
   778   13.8  3.8  4.4  chr23             10262299 10262315 (35961269) + DNA9-6_DR         DNA                    4442   4547  (3337) 2140045  
   877    7.5  5.9  1.4  chr23             10262316 10262451 (35961133) + hAT-N167B_DR      DNA/hAT-Charlie        1237   1378   (195) 2140046  
   307   16.7  3.3  1.6  chr23             10262518 10262578 (35961006) C hAT-N174_DR       DNA/hAT-Ac              (0)    739     678 2140047  
   327   22.0 10.9  2.6  chr23             10263402 10263611 (35959973) C ASAT_CY           Satellite               (5)    257      31 2140048  
   251   23.7  8.1  3.2  chr23             10263494 10263641 (35959943) + DNAX-23_DR        DNA                    3948   4102  (7699) 2140049 *
   344   18.2  1.5  0.0  chr23             10263711 10263776 (35959808) + CryptonV-N5_DR    DNA/Crypton-V          3929   3995 (20542) 2140050  
   331   19.0  7.8  1.9  chr23             10263712 10263813 (35959771) C hAT-N167B_DR      DNA/hAT-Charlie       (259)   1314    1207 2140051 *
   225   20.6  5.2 12.4  chr23             10263717 10263888 (35959696) C DNA9-3_DR         DNA/MULE-MuDR?       (9990)   1389    1229 2140052 *
   306   18.2  1.7 13.0  chr23             10263814 10263831 (35959753) C IS3EU-4_DR        DNA/IS3EU            (2496)  12533   12426 2140053  
   230   20.0  1.8  0.0  chr23             10263840 10263894 (35959690) + Dada-U6_DR        DNA/Dada                769    824  (8139) 2140054  
   725    7.1  0.0  0.0  chr23             10263896 10263979 (35959605) C DNA-5-1_DR        DNA                     (0)    739     656 2140055  
   564   11.7  1.0  2.1  chr23             10263980 10263991 (35959593) C hAT-N202_DR       DNA/hAT-Tip100          (0)   1885    1791 2140056  
  2053   14.3  6.6  4.8  chr23             10264013 10264482 (35959102) C DNA-5-1_DR        DNA                   (261)    478       1 2140055  
 15302    1.9  1.2  0.4  chr23             10264650 10266458 (35957126) C Harbinger-5N1_DR  DNA/PIF-Harbinger       (0)   1823       1 2140057  
   237    8.9  1.8  0.0  chr23             10266563 10266618 (35956966) C ERV1-N7-I_DR      LTR/ERV1             (3167)   5401    5345 2140058  
   227   10.7  0.0  1.8  chr23             10266571 10266627 (35956957) C DNA-TA-4_DR       DNA/TcMar            (5097)   4698    4643 2140059 *
  1645    4.4  6.2  0.0  chr23             10267052 10267276 (35956308) C TDR20             DNA/Merlin              (0)    239       1 2140060  
   313   17.5  1.1  6.9  chr23             10267421 10267512 (35956072) C DNA9-3_DR         DNA/MULE-MuDR?      (10080)   1299    1213 2140052 *
   343   22.2  0.0  0.0  chr23             10267435 10267524 (35956060) C Merlin-2_DR       DNA/Merlin           (4291)   9630    9541 2140061 *
   362   19.3  0.0  0.0  chr23             10267445 10267532 (35956052) C ZFERV-2-I_DR      LTR/ERV1             (9670)    894     807 2140062 *
   451    6.7  0.0  0.0  chr23             10267458 10267532 (35956052) + hAT-N131_DR       DNA/hAT-Ac              223    297  (1767) 2140063  
   324   17.1  1.9  7.8  chr23             10267525 10267539 (35956045) C Gypsy123-I_DR     LTR/Gypsy            (4736)    675     577 2140064 *
   315   24.2  0.0  5.0  chr23             10267533 10267564 (35956020) C EnSpm-N40B_DR     DNA/CMC-EnSpm         (732)   4759    4656 2140065 *
   431   14.1  2.0  1.0  chr23             10267533 10267557 (35956027) + Zisupton-7_DR     DNA/Zisupton          12423  12523  (4559) 2140066  
   327   20.3  7.3  3.9  chr23             10267558 10267580 (35956004) C DNA9-6_DR         DNA                   (365)   7519    7393 2140067  
   592   20.1  3.4  0.0  chr23             10267841 10267989 (35955595) C DNA-TA-2_DR       DNA/CMC-EnSpm          (42)    154       1 2140068  
   265   12.8  4.3  0.0  chr23             10269140 10269186 (35954398) + hAT-N21B_DR       DNA/hAT-Ac              695    743   (558) 2140069 *
  2637    8.6 14.9  1.3  chr23             10269158 10269639 (35953945) C Mariner-N38_DR    DNA/TcMar-Tc1           (0)    547       1 2140070  
   222   22.1  4.0  6.1  chr23             10269193 10269247 (35954337) + hAT5-N2_DR        DNA/hAT-hAT5           1133   1228  (1357) 2140071 *
   629   13.5 23.0  0.5  chr23             10269495 10269672 (35953912) C Helitron-4_DR     RC/Helitron         (18162)  13706   13489 2140072  
  1889   15.8  4.4  2.6  chr23             10269909 10270291 (35953293) + L2-5_DRe          LINE/L2                1837   2226     (1) 2140073  
   284   19.8  4.9  0.0  chr23             10270225 10270305 (35953279) C EnSpm-11_DR       DNA/CMC-EnSpm        (2020)   6983    6899 2140074 *
   352   19.2  2.5  1.2  chr23             10270562 10270640 (35952944) + hAT-N127_DR       DNA/hAT-Charlie        9419   9498   (818) 2140075  
   204   26.3  2.6  2.6  chr23             10270615 10270692 (35952892) + DNA2-13_DR        DNA                    4340   4417  (1481) 2140076 *
  1721    7.7  4.9  1.8  chr23             10270754 10271017 (35952567) C EnSpm-N3C_DR      DNA/CMC-EnSpm           (0)    283      12 2140077  
  6013    6.3 15.9  0.4  chr23             10271276 10272169 (35951415) + DNA-8-18_DR       DNA/hAT-Ac                1   1032     (0) 2140078  
   238   16.3  0.0  0.0  chr23             10272165 10272207 (35951377) C SINE_DR1          SINE                    (2)    256     214 2140079 *
   785   13.4 13.0  6.6  chr23             10272196 10272410 (35951174) + L1-58_DR          LINE/L1                 121    348  (1502) 2140080 *
  5094   11.2  1.4  1.3  chr23             10272219 10272999 (35950585) + DNA-X-2_DR        DNA                      35    816     (0) 2140081  
  1488    9.9  0.0  2.7  chr23             10273000 10273223 (35950361) C SINE_DR1          SINE                   (34)    224       7 2140079  
  1283   13.9  7.0  4.7  chr23             10273149 10273419 (35950165) C LINEX-1_DR        Retroposon            (421)    384     108 2140082 *
   851   11.3  7.3  3.5  chr23             10273291 10273455 (35950129) C L2-33_DRe         LINE/L2                 (0)   1448    1278 2140083 *
   367   22.9  5.0  3.0  chr23             10274050 10274148 (35949436) + DNA-TA-1_DR       DNA/CMC-EnSpm           387    487   (325) 2140084  
  1434   10.3  9.5  0.3  chr23             10274235 10274496 (35949088) + EnSpm-N32_DR      DNA/CMC-EnSpm            74    359   (147) 2140085  
   250    8.1  0.0  0.0  chr23             10274506 10274542 (35949042) + EnSpm-N32_DR      DNA/CMC-EnSpm           436    472    (34) 2140086  
   470    8.3  1.4  0.0  chr23             10274611 10274682 (35948902) + EnSpm-N32_DR      DNA/CMC-EnSpm            40    112   (394) 2140087  
  1358   10.1  0.0  0.0  chr23             10274688 10274886 (35948698) + EnSpm-N4_DR       DNA/CMC-EnSpm             6    204     (8) 2140088  
  1761    9.9  8.9  0.6  chr23             10274903 10275227 (35948357) + EnSpm-N32_DR      DNA/CMC-EnSpm           132    483    (23) 2140089  
  2272    7.5  6.3  1.7  chr23             10275445 10275839 (35947745) + EnSpm-N32_DR      DNA/CMC-EnSpm            57    469    (37) 2140090  
   233   27.6  4.6  0.0  chr23             10275941 10276027 (35947557) + Kolobok-N13_DR    DNA                       4     94   (365) 2140091  
  1702   17.2  4.8  6.6  chr23             10276378 10276856 (35946728) C TDR25             DNA/hAT-Charlie         (0)    611     141 2140092  
  1391   19.0  3.9  9.1  chr23             10276833 10276873 (35946711) C Merlin-1_DR       DNA/Merlin           (1958)   8569    8547 2140093 *
  2429    7.5  5.8  0.0  chr23             10276874 10277221 (35946363) + SINE2-3_DR        SINE/tRNA-V-RTE           1    368     (0) 2140094  
   373   16.9 16.8 10.6  chr23             10277064 10277242 (35946342) + DNA2-16_DR        DNA                    7014   7202 (10849) 2140095 *
   605   12.7 10.2  0.0  chr23             10277236 10277353 (35946231) C TDR25             DNA/hAT-Charlie       (481)    130       1 2140092  
  2598    8.2  0.6  0.8  chr23             10277499 10277856 (35945728) + SINE2-3_DR        SINE/tRNA-V-RTE          10    366     (2) 2140096  
   218   21.8  7.7  5.9  chr23             10277766 10277882 (35945702) + CryptonV-1_DR     DNA/Crypton-V          2606   2724 (15149) 2140097 *
   309   18.7 16.0  0.0  chr23             10278455 10278529 (35945055) C EnSpm-17_DR       DNA/CMC-EnSpm        (6300)   2976    2890 2140098  
   307   19.2 14.3  1.1  chr23             10278530 10278549 (35945035) C Merlin-1_DR       DNA/Merlin           (6415)   4111    4018 2140099  
   380   25.5  3.4 10.1  chr23             10278960 10278979 (35944605) C ENSPM-6_DR        DNA/CMC-EnSpm       (25201)   7415    7405 2140100  
  5852   14.6  8.0  2.6  chr23             10278980 10280124 (35943460) C Harbinger-4N1C_DR DNA/PIF-Harbinger       (0)   1206       1 2140101  
   313   17.3  7.0  1.9  chr23             10280142 10280241 (35943343) C TDR9              DNA                   (102)    106       2 2140102 *
   393   23.2  3.5  0.9  chr23             10280153 10280167 (35943417) C Mariner-N5C_DR    DNA/TcMar            (4445)   3476    3361 2140103  
   504   14.0  0.0  5.4  chr23             10280168 10280265 (35943319) + DNA7-N2_DR        DNA/hAT-hAT6           1420   1512   (502) 2140104  
   393   19.8  6.3  4.4  chr23             10280169 10280279 (35943305) + DNA8-28_DR        DNA/hAT                3042   3154  (3988) 2140105 *
   807   14.9 31.2  0.4  chr23             10280182 10280396 (35943188) C SINE2-5_DR        SINE/tRNA-V-RTE         (1)    281       1 2140106  
   262   15.7 18.6 13.8  chr23             10280544 10280577 (35943007) C DIRS-8B_DR        LTR/Ngaro            (2315)   4998    4877 2140107  
   395   15.8  3.6  1.2  chr23             10280578 10280660 (35942924) C hAT-N48C_DR       DNA/hAT-Ac            (513)   1786    1702 2140108  
   319    9.7  0.0  0.0  chr23             10280608 10280669 (35942915) + Rex1-31_DRe       LINE/Rex-Babar         3067   3128   (405) 2140109 *
   244   13.6  0.0  5.1  chr23             10280617 10280678 (35942906) C DNA6-4_DR         DNA                  (1373)   2166    2108 2140110 *
   495   16.0  6.5 10.5  chr23             10281203 10281370 (35942214) + DNA-2-30_DR       DNA                       1    162   (226) 2140111  
   283   10.1 30.0  1.1  chr23             10281355 10281424 (35942160) + HATN12_DR         DNA/hAT-Ac              328    417   (162) 2140112 *
   415   13.7  0.0  0.0  chr23             10282250 10282322 (35941262) C L2-1_DR           LINE/L2              (3121)   1864    1792 2140113 *
   673   16.7  2.7  7.8  chr23             10282317 10282504 (35941080) + L2-1B_DR          LINE/L2                 826   1004     (4) 2140114  
   349   19.6  2.3  7.1  chr23             10282433 10282520 (35941064) C ENSPM-6_DR        DNA/CMC-EnSpm       (19905)  12711   12628 2140115 *
   262   14.5  0.0  0.0  chr23             10282755 10282823 (35940761) + (AATAG)n          Simple_repeat             2     70     (0) 2140116  
   338   30.9  0.0  0.0  chr23             10282945 10283038 (35940546) C DNA-N22_DR        DNA                   (581)    187      94 2140117  
   397   26.6 14.0  0.0  chr23             10283163 10283337 (35940247) + hAT-N58D_DR       DNA/hAT-Ac              110    313   (495) 2140118  
  2143   11.2  0.9  0.6  chr23             10283414 10283736 (35939848) + SINE2-4_DR        SINE/tRNA-V-RTE          30    353    (18) 2140119  
   900   14.9  1.3  0.0  chr23             10283600 10283753 (35939831) + DNA8-25_DR        DNA                    2017   2172  (1795) 2140120 *
   679   25.4  1.4  7.0  chr23             10283875 10284086 (35939498) + DNA25TWA2_DR      DNA                       1    201   (601) 2140121  
   268   22.0  1.7  0.0  chr23             10284244 10284302 (35939282) + DNA25TWA2_DR      DNA                     501    560   (242) 2140122  
  2588   11.8  8.2 14.6  chr23             10284532 10285177 (35938407) C LOOPERN3B_DR      DNA/Kolobok-T2          (0)   1049     440 2140123  
  4848    2.9  0.3  0.3  chr23             10285182 10285768 (35937816) + SINE3-1           SINE/5S-Deu-L2            2    588     (2) 2140124  
  2858   11.1  0.0  3.5  chr23             10285781 10286227 (35937357) C LOOPERN3_DR       DNA/Kolobok-T2        (579)    432       1 2140125  
   410    8.6  1.7  0.0  chr23             10286228 10286284 (35937300) + TE-X-26_DR        Unknown                  29     86   (496) 2140126  
  2064   15.9  2.1  4.3  chr23             10286307 10286327 (35937257) + EnSpm-6N1_DR      DNA/CMC-EnSpm          6022   6195  (3041) 2140127  
  2652    6.0  1.1  4.1  chr23             10286328 10286706 (35936878) + SINE2-3_DR        SINE/tRNA-V-RTE           1    368     (0) 2140128  
  2064   15.9  2.1  4.3  chr23             10286707 10286732 (35936852) + EnSpm-6N1_DR      DNA/CMC-EnSpm          6196   6438  (2798) 2140127  
  1823   13.9  5.4  5.4  chr23             10288172 10288521 (35935063) C SINE2-3B_DR       SINE/tRNA-V             (0)    351       2 2140129  
  2225   18.6  2.7 21.8  chr23             10288522 10288815 (35934769) + Merlin-1_DR       DNA/Merlin             8539   9044  (1480) 2140130  
  2434    7.6  4.7  0.6  chr23             10288816 10289158 (35934426) + SINE2-3_DR        SINE/tRNA-V-RTE          11    367     (1) 2140131  
  2059   15.1  5.8  5.2  chr23             10289098 10289236 (35934348) C DNA6-6_DR         DNA                  (6716)   4565    4268 2140132 *
  2485    9.5  3.3  1.1  chr23             10289237 10289597 (35933987) C SINE2-4_DR        SINE/tRNA-V-RTE         (2)    369       1 2140133  
  1316   23.6  6.3 14.2  chr23             10289598 10290261 (35933323) + EnSpm-N11_DR      DNA/CMC-EnSpm          3052   3650  (1703) 2140134 *
  2059   15.1  5.8  5.2  chr23             10289598 10289660 (35933924) C DNA6-6_DR         DNA                  (6716)   4267    4129 2140132  
  2371   10.7  5.8  0.0  chr23             10289913 10290277 (35933307) C HE1_DR1           SINE/tRNA-V-RTE        (16)    386       1 2140135  
   737   18.8  8.7  1.1  chr23             10290129 10290300 (35933284) C EnSpm-N11_DR      DNA/CMC-EnSpm        (3623)   1730    1546 2140136 *
  1445   13.5  7.0  1.7  chr23             10291649 10291930 (35931654) C L2-3_DRe          LINE/L2                 (0)   5068    4772 2140137  
  3450   13.1 15.0  0.8  chr23             10291931 10292590 (35930994) + TDR13             DNA                       1    753    (19) 2140138  
  3086   12.6  9.4  0.0  chr23             10292561 10293100 (35930484) C L2-3_DRe          LINE/L2               (271)   4797    4207 2140137 *
  1062   15.2 30.9  0.0  chr23             10293154 10293409 (35930175) C Harbinger-N19_DR  DNA/PIF-Harbinger     (138)    485     151 2140139  
   202    7.0  7.1 19.1  chr23             10293476 10293545 (35930039) + CryptonV-3_DR     DNA/Crypton-V          3895   3957 (19496) 2140140  
   547   24.7  4.8  5.2  chr23             10293660 10293911 (35929673) + DNA6-8B_DR        DNA                    1211   1461  (1211) 2140141  
   336    9.6  0.0  1.9  chr23             10294140 10294192 (35929392) C DNA6-8B_DR        DNA                  (1546)   1126    1075 2140142  
   218   22.7  0.0 10.0  chr23             10294280 10294367 (35929217) C DNA-6-N4_DR       DNA/IS3EU            (1990)   1887    1808 2140143  
   354   27.2  3.9  3.9  chr23             10294451 10294603 (35928981) C Harbinger-N19_DR  DNA/PIF-Harbinger     (465)    158       6 2140139  
  1231   30.1  9.5 11.2  chr23             10295563 10297171 (35926413) + Helitron-N5_DR    RC/Helitron            7765   8978   (531) 2140144  
   545   12.8 14.7  0.0  chr23             10298195 10298303 (35925281) C hAT-N68_DR        DNA/hAT-Ac              (0)   3032    2908 2140145  
   241   17.9  3.5  0.9  chr23             10298230 10298342 (35925242) C Merlin-1_DR       DNA/Merlin           (2332)   8195    8080 2140146 *
  3047   15.3  2.9  0.5  chr23             10298252 10298301 (35925283) C Helitron-N3B_DR   RC/Helitron           (885)   5719    5475 2140147  
  3072    9.0  4.0  0.6  chr23             10298302 10298802 (35924782) C Mariner-N38_DR    DNA/TcMar-Tc1           (0)    547      30 2140148  
  3047   15.3  2.9  0.5  chr23             10298803 10298880 (35924704) C Helitron-N3B_DR   RC/Helitron           (885)   5474    5076 2140147  
  1091    0.0  0.0  0.0  chr23             10298818 10298908 (35924676) + (TAGA)n           Simple_repeat             1    140    (88) 2140149 *
  1948   15.9  0.3 21.8  chr23             10298881 10298959 (35924625) C EnSpm-6N1_DR      DNA/CMC-EnSpm        (7704)   1531     949 2140150  
   376    5.6  1.4  0.0  chr23             10298916 10298986 (35924598) + Polinton-4_DR     DNA/Maverick          12544  12615  (7672) 2140151 *
  1091    0.0  0.0  0.0  chr23             10298991 10299045 (35924539) + (TAGA)n           Simple_repeat           141    228     (0) 2140149  
   415   13.4 10.0  6.2  chr23             10298992 10299176 (35924408) + HATN12B_DR        DNA/hAT-Ac              603    695     (0) 2140152 *
   400   19.2  7.9  4.2  chr23             10299177 10299209 (35924375) + DNA6-1_DR         DNA/hAT-hAT5            846    882   (267) 2140153  
   253   15.4  2.8  4.7  chr23             10299158 10299177 (35924407) C hAT-N68_DR        DNA/hAT-Ac             (53)   2979    2904 2140145 *
   327   12.3  2.4  2.4  chr23             10299178 10299260 (35924324) C CryptonV-3_DR     DNA/Crypton-V       (22951)    502     420 2140154  
   245   15.2  4.0  7.3  chr23             10299220 10299234 (35924350) C Merlin-1_DR       DNA/Merlin           (6189)   4338    4243 2140155 *
   268   18.1  2.4  1.2  chr23             10299235 10299318 (35924266) + TC1DR2            DNA/TcMar-Tc1           101    185   (691) 2140156 *
   277   12.5  2.8  4.0  chr23             10299267 10299283 (35924301) + CryptonV-N4_DR    DNA/Crypton-V          4913   4970  (8523) 2140157  
   475   15.7  0.0  5.2  chr23             10299333 10299433 (35924151) + TC1DR2            DNA/TcMar-Tc1           385    480   (396) 2140158  
   443   19.3  7.9  9.2  chr23             10299429 10299711 (35923873) C EnSpm-6N1_DR      DNA/CMC-EnSpm        (7776)   1460    1186 2140159 *
   376   22.8  9.1  7.2  chr23             10299457 10299797 (35923787) C Mariner-N38_DR    DNA/TcMar-Tc1         (112)    435      89 2140160 *
   324    0.0  0.0  0.0  chr23             10301247 10301320 (35922264) + Polinton-1N1_DR   DNA/Maverick          14739  14812   (657) 2140161  
  7503    9.3  9.2  0.4  chr23             10301513 10302638 (35920946) C TC1DR3            DNA/TcMar-Tc1           (0)   1225       1 2140162  
   218   16.2  0.0  0.0  chr23             10302609 10302645 (35920939) C DNA8-26_DR        DNA                  (2995)   1535    1499 2140163 *
   224   11.5  0.0  5.7  chr23             10302615 10302651 (35920933) C hAT-24_DR         DNA/hAT-Ac           (2087)   1701    1667 2140164  
   404   10.7  4.4  8.0  chr23             10303475 10303565 (35920019) C Merlin-N3_DR      DNA/Merlin              (0)    255     168 2140165 *
  7006    9.0  2.4  0.6  chr23             10303564 10304556 (35919028) C L2-2_DRe          LINE/L2                 (5)   4233    3223 2140166  
   641   11.5  4.7  7.5  chr23             10304557 10304706 (35918878) C hAT-N133_DR       DNA/hAT-Ac            (341)    282     137 2140167  
  1761   27.0  7.8  4.9  chr23             10304755 10306013 (35917571) + IS3EU-1N1_DR      DNA/IS3EU                87   1888   (100) 2140168  
   792   21.5  6.6 12.9  chr23             10306014 10306440 (35917144) C EnSpm-11_DR       DNA/CMC-EnSpm        (7802)   1201     799 2140169  
  1761   27.0  7.8  4.9  chr23             10306441 10306467 (35917117) + IS3EU-1N1_DR      DNA/IS3EU              1889   1929    (59) 2140168  
  4060   15.1  4.5  3.4  chr23             10306493 10307255 (35916329) + TDR13             DNA                       1    771     (1) 2140170  
  1264   16.0 13.0  1.2  chr23             10308210 10308525 (35915059) C Merlin-N1_DR      DNA/Merlin              (8)    361      15 2140171  
   658   22.4 13.7  0.3  chr23             10308770 10308808 (35914776) C Dada-tL_DR        DNA/Dada             (8091)   2316    2003 2140172  
   867   19.9  5.5  0.8  chr23             10308809 10309037 (35914547) + Mariner-N38_DR    DNA/TcMar-Tc1           110    349   (198) 2140173  
  1960   12.4 11.8  0.5  chr23             10309038 10309434 (35914150) C TDR24             DNA                     (2)    442       1 2140174  
   217   19.7  6.1  0.0  chr23             10309499 10309556 (35914028) + CryptonV-N4_DR    DNA/Crypton-V          4839   4900  (8593) 2140175  
  6642    8.0  8.8  0.6  chr23             10309557 10310641 (35912943) + DNA-2-10_DR       DNA/TcMar                 1   1173    (54) 2140176  
   992    9.6  0.9  0.5  chr23             10311200 10311349 (35912235) + TZF28C            DNA/TcMar-Tc1          1316   1452   (177) 2140177  
   925   12.0  6.4  2.2  chr23             10311299 10311469 (35912115) C hAT-N127_DR       DNA/hAT-Charlie      (3138)   7178    7001 2140178 *
   987    9.3  4.2  4.2  chr23             10311338 10311505 (35912079) + DNAX-23_DR        DNA                    9445   9612  (2189) 2140179 *
  1085    4.1  4.7  1.3  chr23             10311343 10311490 (35912094) C SINE2-3_DR        SINE/tRNA-V-RTE         (1)    367     215 2140180  
   975   14.7  4.6  2.5  chr23             10311491 10311533 (35912051) C Helitron-2_DR     RC/Helitron          (4027)  23381   23187 2140181  
  1016   10.6  1.0  7.7  chr23             10311537 10311730 (35911854) C TZF28C            DNA/TcMar-Tc1        (1446)    183       2 2140182  
   694    9.5  5.1  0.8  chr23             10311816 10311837 (35911747) + Helitron-N3_DR    RC/Helitron            1519   1545  (1471) 2140183  
   324   17.1 22.3  0.7  chr23             10311838 10311949 (35911635) C Mariner-6_DR      DNA/TcMar-Tc1           (0)   1629    1494 2140184 *
   944   11.7 13.7  0.0  chr23             10311926 10312122 (35911462) + Mariner-N38_DR    DNA/TcMar-Tc1           296    519    (28) 2140185  
  3451    5.8  6.2  0.6  chr23             10312127 10312629 (35910955) C Mariner-N38_DR    DNA/TcMar-Tc1          (16)    531       1 2140186  
   314    8.7  0.0  5.2  chr23             10312576 10312636 (35910948) + EnSpm-N48B_DR     DNA/CMC-EnSpm          1809   1866  (5093) 2140187 *
   210   16.7  0.0  2.4  chr23             10312600 10312642 (35910942) C Zisupton-6_DR     DNA/Zisupton         (1357)  20759   20718 2140188 *
   363   13.5  1.4  0.0  chr23             10312644 10312717 (35910867) + TC1DR2            DNA/TcMar-Tc1           118    192   (684) 2140189  
   590   18.4  6.5  1.2  chr23             10312727 10312880 (35910704) + Tc1-8_DR          DNA/TcMar-Tc1           655    816   (326) 2140190  
   309   19.8  3.4  2.2  chr23             10312889 10312976 (35910608) + TC1DR2            DNA/TcMar-Tc1           788    876     (0) 2140191  
   439   18.4  3.9  0.8  chr23             10312977 10313091 (35910493) C Harbinger-N31B_DR DNA/PIF-Harbinger     (558)    104       1 2140192  
   240   26.3  0.0  3.5  chr23             10313165 10313223 (35910361) C DNA-TA-6_DR       DNA                   (660)    312     256 2140193  
   217   24.3  4.3  0.0  chr23             10313273 10313342 (35910242) C DNA11TA1_DR       DNA/CMC-EnSpm          (43)    160      88 2140194  
  1050   19.2  4.0  5.8  chr23             10314245 10314282 (35909302) + Merlin-1_DR       DNA/Merlin             4306   4598  (5929) 2140195  
  1246   16.1  5.8  4.6  chr23             10314283 10314542 (35909042) C HE1_DR1           SINE/tRNA-V-RTE        (36)    366     104 2140196  
   340   19.5  3.4 20.5  chr23             10314413 10314560 (35909024) + CryptonV-N4_DR    DNA/Crypton-V          7660   7786  (5707) 2140197 *
   336    2.6  0.0  0.0  chr23             10314573 10314650 (35908934) + (TATAA)n          Simple_repeat             4     81     (0) 2140198  
   648   16.9  5.4  4.8  chr23             10314809 10314994 (35908590) C HATN2_DR          DNA/hAT               (660)    559     373 2140199  
   571   14.0  4.3  2.5  chr23             10315002 10315118 (35908466) C HATN2_DR          DNA/hAT              (1014)    205      87 2140199  
   212   10.3  7.7  0.0  chr23             10315090 10315128 (35908456) + EnSpm-N13_DR      DNA/CMC-EnSpm         11283  11324 (10825) 2140200 *
   212    3.5  0.0  0.0  chr23             10315116 10315144 (35908440) C CryptonV-N5_DR    DNA/Crypton-V        (9168)  15369   15341 2140201  
  2151   17.6  7.1  4.0  chr23             10316219 10316770 (35906814) C hAT-N174_DR       DNA/hAT-Ac            (151)    588      21 2140202  
   581   20.7 10.7  7.1  chr23             10316760 10317003 (35906581) C Dada-U1A_DR       DNA/Dada             (5050)   5929    5678 2140203 *
  1082   11.6 11.9  4.5  chr23             10316787 10317012 (35906572) C ANGEL             DNA/Kolobok            (25)    284      43 2140204  
   428   20.0 13.0 10.1  chr23             10317013 10317046 (35906538) + EnSpm-7_DR        DNA/CMC-EnSpm          9155   9421  (1613) 2140205  
   200    6.5  0.0  9.7  chr23             10317038 10317071 (35906513) C L1-102_DR         LINE/L1               (200)   2802    2772 2140206 *
  5899    7.3  3.0  0.2  chr23             10317078 10317905 (35905679) C piggyBac-N1_DR    DNA/PiggyBac          (154)    851       1 2140207  
   282   25.3 11.6  8.0  chr23             10318031 10318176 (35905408) C Harbinger-8_DR    DNA/PIF-Harbinger    (1969)    364     214 2140208  
   233   24.6 15.0  1.3  chr23             10318432 10318448 (35905136) + EnSpm-17_DR       DNA/CMC-EnSpm          3167   3203  (6073) 2140209  
   266   23.9  0.0  1.4  chr23             10318449 10318461 (35905123) + DNA6-1_DR         DNA/hAT-hAT5            515    526   (623) 2140210  
   600   20.2 25.0  0.3  chr23             10318462 10318709 (35904875) C ANGEL             DNA/Kolobok             (0)    309       1 2140211  
   233   24.6 15.0  1.3  chr23             10318521 10318571 (35905013) + EnSpm-17_DR       DNA/CMC-EnSpm          3204   3325  (5951) 2140209 *
   392   20.8  9.3  0.9  chr23             10318715 10318811 (35904773) C Kolobok-N15_DR    DNA/Kolobok           (806)    106       2 2140212  
   346   31.2  5.1  4.1  chr23             10318829 10319045 (35904539) + DNA-N22_DR        DNA                      18    236   (532) 2140213  
   263   15.6 16.7  1.1  chr23             10319845 10319922 (35903662) C CryptonV-N5_DR    DNA/Crypton-V       (20356)   4181    4092 2140214 *
   275   14.6  0.0  0.0  chr23             10319883 10319923 (35903661) + DNA7-N2_DR        DNA/hAT-hAT6           1473   1513   (501) 2140215  
  1778   11.7  8.4  0.0  chr23             10319986 10320294 (35903290) C Rex1-15_DRe       LINE/Rex-Babar          (1)   1663    1329 2140216  
  1072    9.9 28.5  0.0  chr23             10320313 10320533 (35903051) C SINE2-3_DR        SINE/tRNA-V-RTE        (84)    284       1 2140217  
   719   23.7  2.3 12.9  chr23             10320534 10320598 (35902986) + EnSpm-N11_DR      DNA/CMC-EnSpm          2783   3004  (2349) 2140218  
   716   15.7  8.7  0.9  chr23             10320544 10320749 (35902835) C L2-52_DR          LINE/L2                 (0)   1552    1331 2140219 *
  1802   10.1  3.7  3.0  chr23             10320764 10321079 (35902505) C L2-35_DRe         LINE/L2                (10)   2590    2288 2140220  
   473   23.9  1.8  0.0  chr23             10321079 10321187 (35902397) C L2-52_DR          LINE/L2               (238)   1314    1204 2140219 *
   212   17.1  0.0  9.4  chr23             10321169 10321226 (35902358) C DNA-N30B_DR       DNA                   (451)    595     543 2140221 *
  1765   11.7 20.1  0.0  chr23             10321179 10321502 (35902082) C HE1_DR1           SINE/tRNA-V-RTE         (7)    395       7 2140222  
  1690   19.5 28.2  1.2  chr23             10321195 10321993 (35901591) C DNA8-17_DR        DNA/hAT-Tip100        (148)   1665     654 2140223 *
  3805    6.2  1.7  0.4  chr23             10321558 10322087 (35901497) C Mariner-N38_DR    DNA/TcMar-Tc1          (10)    537       1 2140224  
   663   16.4  1.9 12.3  chr23             10322088 10322114 (35901470) + Dada-U1A_DR       DNA/Dada               3895   3901  (7078) 2140225  
  1021   13.8  0.5  1.1  chr23             10322137 10322326 (35901258) C EnSpm-N16_DR      DNA/CMC-EnSpm          (13)    189       1 2140226  
   200   23.2  1.8  0.0  chr23             10323136 10323159 (35900425) C LTR-19_DR-LTR     LTR                   (979)    383     328 2140227  
   221    6.5  3.2  0.0  chr23             10323160 10323190 (35900394) C DNA9-3_DR         DNA/MULE-MuDR?       (1028)  10351   10320 2140228  
  1296   17.0  7.9  3.1  chr23             10323379 10323681 (35899903) + CryptonV-N2_DR    DNA/Crypton-V         15575  15891   (747) 2140229 *
  2535    7.4  3.4  0.8  chr23             10323419 10323771 (35899813) C HE2_DR            SINE/tRNA-V-RTE         (0)    363       2 2140230  
  2453   22.6  3.6 13.6  chr23             10323772 10324340 (35899244) + Merlin-1_DR       DNA/Merlin             8552   9039  (1488) 2140231  
  1633   19.8  1.1  3.9  chr23             10324016 10324383 (35899201) C DNA8-28_DR        DNA/hAT              (3773)   3369    3012 2140232 *
   454   19.7 16.5  0.0  chr23             10324847 10324973 (35898611) C ANGEL             DNA/hAT                (23)    286     139 2140233  
   327   21.3  2.6  1.3  chr23             10324970 10325045 (35898539) C DNA8-10_DR        DNA/hAT-Ac           (1192)   2826    2750 2140234 *
  2534    7.5  5.4  0.5  chr23             10324987 10325336 (35898248) + SINE2-4_DR        SINE/tRNA-V-RTE           5    371     (0) 2140235  
   482   22.1  3.5  2.8  chr23             10325333 10325476 (35898108) + ANGEL             DNA/Kolobok             165    309     (0) 2140236 *
  1903   15.6  8.9  4.0  chr23             10325337 10325409 (35898175) + DNA2-7_DR         DNA                    4403   4845  (4805) 2140237  
   502   16.4  3.4  2.5  chr23             10325358 10325476 (35898108) C ANGEL             DNA/hAT               (189)    120       1 2140233 *
   209   26.0  3.1  2.0  chr23             10325477 10325504 (35898080) + Ginger1-2_DR      DNA/Ginger-1           2531   2559  (4063) 2140238 *
   233   26.2  3.0  3.7  chr23             10325477 10325492 (35898092) C EnSpm-17_DR       DNA/CMC-EnSpm        (5958)   3318    3185 2140239  
   245   16.7  2.0  4.1  chr23             10326070 10326119 (35897465) C CryptonV-N6_DR    DNA/Crypton-V           (0)    562     514 2140240  
   325   28.4  2.4  4.9  chr23             10326129 10326254 (35897330) C CryptonV-N5_DR    DNA/Crypton-V       (20011)   4526    4404 2140241 *
  2333   12.2  1.9  1.4  chr23             10326150 10326508 (35897076) C SINE2-4_DR        SINE/tRNA-V-RTE         (5)    366       6 2140242  
  3005    9.8  6.7  2.8  chr23             10326552 10327032 (35896552) + Kolobok-N16B_DR   DNA/Kolobok?              1    499   (644) 2140243  
   286   16.8  1.7  3.5  chr23             10327015 10327131 (35896453) + EnSpm-N10_DR      DNA/CMC-EnSpm          7125   7239  (2069) 2140244 *
   389   11.3  0.8  1.7  chr23             10327032 10327148 (35896436) C ERV1-N3-I_DR      LTR/ERV1              (826)   3765    3650 2140245  
   245   14.9 24.0  0.0  chr23             10327046 10327065 (35896519) C HATN11B_DR        DNA/hAT               (192)    498     351 2140246 *
   418    9.1  1.0  0.0  chr23             10327066 10327164 (35896420) + hAT-2n1_DR        DNA/hAT-Charlie        1057   1156    (54) 2140247  
   216   24.2  2.2  1.1  chr23             10327086 10327177 (35896407) + Gypsy118-LTR_DR   LTR/Gypsy               440    532   (501) 2140248 *
  1554    8.8  1.7  2.2  chr23             10327134 10327365 (35896219) + Kolobok-N16B_DR   DNA/Kolobok?            913   1143     (0) 2140249  
   345   20.9  0.0 16.9  chr23             10327368 10327505 (35896079) C HATN2_DR          DNA/hAT               (919)    300     183 2140250  
   351   27.0  6.2  3.0  chr23             10327564 10327693 (35895891) C Harbinger-N25_DR  DNA/PIF-Harbinger     (298)    278     145 2140251  
   382   16.1 17.9  4.3  chr23             10328004 10328015 (35895569) C EnSpm-5_DR        DNA/CMC-EnSpm        (5148)   2523    2387 2140252  
   521   13.8 17.4  0.0  chr23             10328016 10328124 (35895460) C DNA-2-29_DR       DNA                     (4)    128       1 2140253  
  2530    5.3  0.0  0.0  chr23             10328126 10328443 (35895141) C DNA13TA1a_DR      DNA/TcMar-Tc1           (0)    318       1 2140254  
   341   21.1  1.7  3.5  chr23             10328491 10328608 (35894976) + hAT-N203_DR       DNA/hAT-Tip100         3095   3210  (2331) 2140255 *
   523   19.7  0.8  0.0  chr23             10328528 10328637 (35894947) C HATN2_DR          DNA/hAT              (1063)    156      46 2140250  
  2339   13.6  5.4  1.9  chr23             10328638 10329042 (35894542) C TDR13             DNA                     (0)    772     354 2140256  
  4464    7.3 26.7  0.2  chr23             10329043 10329798 (35893786) + HATN3B_DR         DNA/hAT-Tip100            1    956    (23) 2140257  
  2163   12.1  3.7  1.9  chr23             10329798 10330151 (35893433) C TDR13             DNA                   (411)    361       2 2140258 *
   332   12.7  1.8  0.0  chr23             10330152 10330203 (35893381) C CryptonV-N5_DR    DNA/Crypton-V        (9143)  15394   15342 2140259  
  1050   20.1 10.2  4.1  chr23             10330208 10330434 (35893150) C CryptonV-N6_DR    DNA/Crypton-V          (44)    518     272 2140240  
   709   22.4  4.2  7.1  chr23             10330435 10330723 (35892861) + CryptonV-N7_DR    DNA/Crypton-V             1    281     (3) 2140260  
   425   20.5  6.2 11.9  chr23             10331411 10331439 (35892145) + Helitron-2_DR     RC/Helitron            7890   7909 (19503) 2140261  
   928   13.1  8.9  0.0  chr23             10331440 10331607 (35891977) + ANGEL             DNA/Kolobok               1    183   (126) 2140262  
  1141   13.1  0.5  1.0  chr23             10331608 10331815 (35891769) C EnSpm-N21_DR      DNA/CMC-EnSpm           (0)    479     273 2140263  
  3655    9.1  1.4  0.6  chr23             10331817 10332326 (35891258) C TDR2              DNA/TcMar-Tc1           (0)    937     424 2140264  
  3163   14.3  5.8  3.5  chr23             10332327 10332999 (35890585) + HATN11B_DR        DNA/hAT                   1    688     (2) 2140265  
  2256    8.3 19.7  0.0  chr23             10333001 10333361 (35890223) C TDR2              DNA/TcMar-Tc1         (505)    432       1 2140266  
   545   17.0 26.4  1.6  chr23             10333362 10333558 (35890026) C EnSpm-N21_DR      DNA/CMC-EnSpm         (206)    273      29 2140263  
   354   21.4  8.6  7.8  chr23             10333596 10333747 (35889837) + EnSpm-6N1_DR      DNA/CMC-EnSpm          1272   1424  (7812) 2140267  
  2347    4.5  0.6  0.6  chr23             10334446 10334759 (35888825) + Mariner-N38_DR    DNA/TcMar-Tc1           234    547     (0) 2140268  
  2183   12.8  0.9  0.5  chr23             10334760 10334871 (35888713) + Helitron-N3_DR    RC/Helitron            1757   2129   (887) 2140269  
  1425   14.3  9.7  4.6  chr23             10335057 10335385 (35888199) + TE-X-6B_DR        DNA/Crypton-A             3    347   (227) 2140270  
  1056    9.4  0.6  1.8  chr23             10335395 10335567 (35888017) + DNA11TA1B_DR      DNA/CMC-EnSpm             6    176    (27) 2140271  
   786   15.2  1.9  6.8  chr23             10335599 10335753 (35887831) + TE-X-6B_DR        DNA/Crypton-A           375    522    (52) 2140272  
   752    9.1  0.7  5.6  chr23             10335762 10335912 (35887672) C EnSpm-N16_DR      DNA/CMC-EnSpm          (51)    151       8 2140273  
   477   13.0  0.0  0.0  chr23             10335916 10335984 (35887600) + TE-X-6B_DR        DNA/Crypton-A           503    571     (3) 2140274  
  2924    0.3  0.0  0.0  chr23             10336133 10336456 (35887128) C Harbinger-N13_DR  DNA/PIF-Harbinger       (0)    324       1 2140275  
   430   13.7  1.4  0.0  chr23             10336464 10336536 (35887048) C DNA-8-30_DR       DNA/hAT-Ac              (0)   1022     949 2140276  
   381   24.8 12.1  2.6  chr23             10336539 10336679 (35886905) C Kolobok-1N1_DR    DNA/Kolobok-T2        (603)    820     667 2140277 *
   386   19.9 15.8 10.7  chr23             10336581 10336732 (35886852) + hAT-N49_DR        DNA/hAT-Ac              587    745   (366) 2140278 *
   561   20.4  4.4 10.7  chr23             10336600 10336758 (35886826) + hAT-N167B_DR      DNA/hAT-Charlie         557    706   (867) 2140279 *
  2586   10.7  7.8  1.1  chr23             10336644 10337133 (35886451) C DNA-8-30_DR       DNA/hAT-Ac            (363)    659     138 2140276  
   355   10.2  0.0  0.0  chr23             10337145 10337193 (35886391) C DNA-8-30_DR       DNA/hAT-Ac            (969)     53       5 2140276  
   326   18.0  0.0  7.5  chr23             10338596 10338667 (35884917) + L2-5_DRe          LINE/L2                2155   2221     (6) 2140280  
   296   21.6  3.4  1.1  chr23             10338851 10338939 (35884645) + ASAT_CY           Satellite               115    205    (57) 2140281  
   880   12.2 40.2  0.3  chr23             10339185 10339455 (35884129) C Kolobok-N5_DR     DNA/Kolobok-T2?         (0)    485     107 2140282  
  4397   10.8 20.7  8.0  chr23             10339463 10340607 (35882977) + piggyBac-N13B_DR  DNA/PiggyBac              1   1280   (121) 2140283  
   200   18.6  0.0  0.0  chr23             10341503 10341545 (35882039) C Rex1-56_DR        LINE/Rex-Babar          (3)   1183    1141 2140284 *
   307   15.8  0.0  0.0  chr23             10341542 10341598 (35881986) C Rex1-56_DR        LINE/Rex-Babar        (180)   1006     950 2140284  
   295   27.9 10.9  4.2  chr23             10341619 10341884 (35881700) C Tx1-42_DR         LINE/L1-Tx1           (107)   4898    4616 2140285  
  1845    8.2  1.9  0.0  chr23             10341947 10342202 (35881382) C Rex1-56_DR        LINE/Rex-Babar        (215)    971     711 2140286  
   620   19.3  3.4  1.3  chr23             10342229 10342375 (35881209) + hAT-N134_DR       DNA/hAT?                734    883   (182) 2140287 *
   656   20.2  9.8  0.0  chr23             10342245 10342407 (35881177) + ANGEL             DNA/Kolobok              11    189   (120) 2140288 *
   916   20.9  3.6  1.3  chr23             10342398 10342428 (35881156) C TDR19C            DNA/hAT-Charlie       (168)    228       1 2140289  
  1713    1.0  0.5  0.0  chr23             10342429 10342620 (35880964) + TDR3              DNA/hAT-Charlie           1    193     (0) 2140290  
   274   19.4  1.6  1.6  chr23             10342565 10342627 (35880957) C EnSpm-N10_DR      DNA/CMC-EnSpm        (3249)   6059    5997 2140291 *
   499   15.4 13.6  3.1  chr23             10342620 10342766 (35880818) + L1-48_DR          LINE/L1                5139   5300   (467) 2140292  
   240   25.8  1.8  7.5  chr23             10342712 10342824 (35880760) C MuDR-2_DR         DNA/MULE-MuDR        (4959)  18974   18868 2140293 *
   260   22.1  7.9  3.0  chr23             10342743 10342760 (35880824) C EnSpm-15_DR       DNA/CMC-EnSpm       (10413)   1041     992 2140294  
   464   13.1  2.0 24.6  chr23             10342770 10343022 (35880562) + TDR9              DNA                       2    208     (0) 2140295  
   260   22.1  7.9  3.0  chr23             10342837 10342849 (35880735) C EnSpm-15_DR       DNA/CMC-EnSpm       (10413)    991     948 2140294 *
  1926   15.2  3.1  7.4  chr23             10342901 10343320 (35880264) + Merlin-1_DR       DNA/Merlin             4289   4691  (5836) 2140296 *
  2604    7.5  1.9  4.3  chr23             10342953 10343329 (35880255) C SINE2-3_DR        SINE/tRNA-V-RTE         (0)    368       1 2140297  
  1850   17.9  3.6  6.2  chr23             10343330 10343430 (35880154) C Merlin-1_DR       DNA/Merlin           (1482)   9045    8580 2140298  
   322   13.5  1.4  5.9  chr23             10343475 10343545 (35880039) + L1-48_DR          LINE/L1                5678   5745    (22) 2140292  
   719    9.9  4.5  0.0  chr23             10343554 10343664 (35879920) C TDR19             DNA/hAT               (206)    199      84 2140299 *
   863    8.1  1.6  0.0  chr23             10343653 10343776 (35879808) C TDR19C            DNA/hAT-Charlie       (190)    206      81 2140300  
  1724    9.2  0.4  0.4  chr23             10343777 10344015 (35879569) + SINE2-4_DR        SINE/tRNA-V-RTE         133    371     (0) 2140301  
   318   14.3  0.0  0.0  chr23             10344013 10344061 (35879523) C TDR19             DNA/hAT               (356)     49       1 2140299 *
   205   21.3  0.0  0.0  chr23             10344161 10344207 (35879377) + DNA-2-30_DR       DNA                      25     71   (317) 2140302  
   674   14.4 10.3  1.2  chr23             10345146 10345300 (35878284) C DNA11TA1B_DR      DNA/CMC-EnSpm          (34)    169       1 2140303  
   375   19.8  0.0  2.3  chr23             10346123 10346135 (35877449) C hAT-N127_DR       DNA/hAT-Charlie       (581)   9735    9651 2140304  
   413   14.9  0.0  0.0  chr23             10346136 10346209 (35877375) C L2-5_DRe          LINE/L2                 (1)   2226    2153 2140305  
  2008    8.7  1.0  1.0  chr23             10346254 10346555 (35877029) C DNA15TA1_DR       DNA/CMC-EnSpm           (5)    437     136 2140306  
  3169   11.2  5.6  1.0  chr23             10346563 10347148 (35876436) + EnSpm-N26_DR      DNA/CMC-EnSpm             1    613     (0) 2140307  
  2069    8.1  1.7  0.3  chr23             10347149 10347445 (35876139) C DNA15TA1_DR       DNA/CMC-EnSpm         (139)    303       3 2140308  
  1643    8.0  0.4  2.5  chr23             10351951 10352194 (35871390) C TDR20             DNA/Merlin              (0)    239       1 2140309  
   708    8.8  7.2  0.0  chr23             10355368 10355492 (35868092) + EnSpm-N5B_DR      DNA/CMC-EnSpm             1    134  (1158) 2140310  
   700   11.6 10.2  0.0  chr23             10355493 10355514 (35868070) C EnSpm-N5_DR       DNA/CMC-EnSpm           (0)    290     129 2140311  
  2049   12.8  1.0  0.0  chr23             10355593 10355890 (35867694) + TDR4              DNA                       1    301     (0) 2140312  
   241   20.0  0.0  0.0  chr23             10355851 10355895 (35867689) C Helitron-2_DR     RC/Helitron         (16229)  11183   11139 2140313 *
   288   11.4  0.0  0.0  chr23             10356389 10356432 (35867152) C SINE2-3B_DR       SINE/tRNA-V             (0)    351     308 2140314 *
   418   14.4 30.0  2.0  chr23             10356431 10356550 (35867034) C SINE2-3B_DR       SINE/tRNA-V           (102)    249      97 2140314  
   231   15.2  0.0  0.0  chr23             10356548 10356580 (35867004) C SINE2-3B_DR       SINE/tRNA-V           (318)     33       1 2140314 *
   627   19.7  8.8  1.8  chr23             10357855 10358014 (35865570) + ANGEL             DNA/Kolobok              52    222    (87) 2140315 *
  1907   19.8  0.7  7.8  chr23             10357882 10358346 (35865238) C DNA2-7_DR         DNA                  (4812)   4838    4405 2140316 *
  2546   12.2  0.3  0.8  chr23             10357984 10358356 (35865228) C SINE2-4_DR        SINE/tRNA-V-RTE         (0)    371       1 2140317  
  1723   19.1  4.1 30.4  chr23             10358357 10358694 (35864890) + DNA8-23_DR        DNA                    2073   2268  (4471) 2140318  
   880   23.7 11.7  2.6  chr23             10358448 10358518 (35865066) C EnSpm-6N1_DR      DNA/CMC-EnSpm        (2911)   6325    6063 2140319 *
  1035   15.1 14.4  0.9  chr23             10358519 10358719 (35864865) C DIRS-1E-LTR_DR    LTR/Ngaro             (268)    422     195 2140320  
  2793   13.3  6.1  5.3  chr23             10358796 10359352 (35864232) + TDR13             DNA                       1    561   (211) 2140321  
  1014    2.6  0.0  0.0  chr23             10359356 10359470 (35864114) + hAT-N165_DR       DNA/hAT-Ac                1    115  (1259) 2140322  
   235   21.1  0.8  9.9  chr23             10360296 10360416 (35863168) C Gypsy98-LTR_Dr    LTR/Gypsy            (1501)    283     173 2140323 *
   271   17.2  0.0  9.8  chr23             10360366 10360455 (35863129) + CryptonV-2_DR     DNA/Crypton-V           755    836 (20975) 2140324 *
  4108    3.0  0.4  3.9  chr23             10360410 10360708 (35862876) + RTEX-4_DR         LINE/RTE-X             3031   3472    (38) 2140325  
   310   19.2  8.3  8.3  chr23             10360709 10360924 (35862660) C HATN15_DR         DNA/hAT-Ac            (334)    746     531 2140326  
   232   13.7  0.0  0.0  chr23             10360911 10360961 (35862623) C HATN11_DR         DNA/hAT-hobo          (166)    761     711 2140327 *
   227   19.2  0.0  0.0  chr23             10360918 10360969 (35862615) + Zisupton-6_DR     DNA/Zisupton          16547  16598  (5518) 2140328 *
  4108    3.0  0.4  3.9  chr23             10360925 10360948 (35862636) + RTEX-4_DR         LINE/RTE-X             3473   3510     (0) 2140325  
   330   19.6 19.6  0.0  chr23             10361302 10361408 (35862176) C Kolobok-N10B_DR   DNA/Kolobok             (1)    270     143 2140329  
   249   20.0 16.8  0.8  chr23             10361324 10361424 (35862160) C hAT-N127_DR       DNA/hAT-Charlie       (962)   9354    9238 2140330 *
   300   20.6  7.2  5.0  chr23             10361460 10361480 (35862104) C hAT-N154_DR       DNA/hAT-Tip100       (1034)    361     339 2140331  
  1598    7.0  0.0  0.0  chr23             10361481 10361679 (35861905) C TDR19C            DNA/hAT-Charlie         (0)    396     198 2140332  
  1143   17.3 16.5 13.3  chr23             10361752 10362212 (35861372) C Crypton-N1_DR     DNA/Crypton-A          (10)    474       1 2140333  
  1167    2.3  0.0  0.0  chr23             10362329 10362460 (35861124) C HE2_DR            SINE/tRNA-V-RTE         (1)    362     231 2140334  
  1033    8.9  1.8  4.4  chr23             10362461 10362492 (35861092) + DNA9-6_DR         DNA                    4464   4623  (3261) 2140335  
   335   11.1  0.0  0.0  chr23             10362482 10362535 (35861049) + DNA11TA1B_DR      DNA/CMC-EnSpm             6     59   (144) 2140336 *
  2592   11.6 30.4  0.6  chr23             10362536 10363081 (35860503) C DNA-6-N1_DR       DNA                     (0)    708       1 2140337  
   546   13.9  0.6 22.8  chr23             10363082 10363258 (35860326) + DNA11TA1B_DR      DNA/CMC-EnSpm            54    198     (5) 2140338  
   481   28.0  0.7  0.7  chr23             10363379 10363522 (35860062) + Kolobok-N10B_DR   DNA/Kolobok             128    271     (0) 2140339  
   436   20.5  0.9  2.5  chr23             10363523 10363794 (35859790) C EnSpm-N42_DR      DNA/CMC-EnSpm         (439)    813     547 2140340 *
   913   24.0  1.7  0.3  chr23             10363530 10363818 (35859766) + EnSpm-N48_DR      DNA/CMC-EnSpm          1662   1954  (1624) 2140341 *
  1217    1.3  0.0  0.0  chr23             10363549 10363827 (35859757) + (TAGA)n           Simple_repeat             1    279     (0) 2140342  
   399   12.1  1.1  1.1  chr23             10363752 10363843 (35859741) C Harbinger3_DR     DNA/PIF-Harbinger    (1484)   2115    2024 2140343 *
   287   15.5 12.1  0.0  chr23             10363864 10363921 (35859663) C DNA7-N2_DR        DNA/hAT-hAT6          (524)   1490    1426 2140344  
   282   12.6  1.4  7.7  chr23             10363871 10363939 (35859645) + DNA-6-N4_DR       DNA/IS3EU              1371   1435  (2442) 2140345 *
   317    3.5  5.3  0.0  chr23             10363885 10363941 (35859643) + EnSpm-6N1_DR      DNA/CMC-EnSpm          6371   6430  (2806) 2140346  
   262    7.1  3.6  0.0  chr23             10363901 10363956 (35859628) C hAT-N22_DR        DNA/hAT-Ac           (1247)    491     434 2140347 *
   343    0.0  0.0  0.0  chr23             10363907 10363957 (35859627) + (TGAA)n           Simple_repeat             3     53     (0) 2140348  
  2926    6.1  4.4  1.2  chr23             10365374 10365785 (35857799) + DNA-1-7_DR        DNA/PIF-Harbinger      1014   1438     (0) 2140349  
   790    9.5  0.0  2.6  chr23             10365787 10365905 (35857679) C hAT-N58C_DR       DNA/hAT-Ac            (555)    116       1 2140350  
  2849    7.6 11.2  0.4  chr23             10365906 10366378 (35857206) + Mariner-N38_DR    DNA/TcMar-Tc1            24    547     (0) 2140351  
   224   24.8  0.9 15.0  chr23             10366289 10366346 (35857238) C Helitron-N3B_DR   RC/Helitron          (1389)   5215    5134 2140352 *
   258   13.3  4.4  0.0  chr23             10366347 10366391 (35857193) C hAT5-N2_DR        DNA/hAT-hAT5         (1414)   1171    1125 2140353  
   230   20.0  1.8  0.0  chr23             10366350 10366404 (35857180) + CryptonV-N5_DR    DNA/Crypton-V         17048  17103  (7434) 2140354 *
   224   24.8  0.9 15.0  chr23             10366392 10366402 (35857182) C Helitron-N3B_DR   RC/Helitron          (1389)   5133    5116 2140352 *
   306   18.6  7.1  7.1  chr23             10366831 10366998 (35856586) + REX1-5_DR         LINE/Rex-Babar         2377   2544   (115) 2140355  
   658   17.1  0.0  0.0  chr23             10367769 10367873 (35855711) C DNA2-2B_DR        DNA                   (188)    741     637 2140356 *
  1323   10.6  2.5  0.0  chr23             10367866 10368063 (35855521) C DNA2-2B_DR        DNA                   (726)    203       1 2140356  
  2424   10.8  8.8  0.2  chr23             10368099 10368497 (35855087) + LINEX-1_DR        Retroposon              159    591   (214) 2140357  
  6504    5.1  3.8  1.6  chr23             10368498 10369339 (35854245) + HarbingerN4_DR    DNA/PIF-Harbinger         1    860     (0) 2140358  
  1715    7.4  0.4  0.0  chr23             10369363 10369593 (35853991) + piggyBac-N1_DR    DNA/PiggyBac            743    974    (31) 2140359  
   886   11.8  2.2  0.7  chr23             10369595 10369731 (35853853) + LINEX-1_DR        Retroposon              667    805     (0) 2140357  
   619   17.0  9.6  3.0  chr23             10370423 10370610 (35852974) + CryptonV-3_DR     DNA/Crypton-V           985   1184 (22269) 2140360 *
   958   14.6  3.4  4.4  chr23             10370458 10370665 (35852919) + hAT-N21B_DR       DNA/hAT-Ac              838   1043   (258) 2140361  
  4377    4.1  2.7  6.0  chr23             10370676 10371273 (35852311) C hAT-N19_DR        DNA/hAT-Charlie        (81)    579       1 2140362  
   674   15.9  0.7  0.7  chr23             10371277 10371422 (35852162) + Helitron-N3B_DR   RC/Helitron            5480   5625   (979) 2140363  
  5723    3.3  0.6  0.0  chr23             10371464 10372133 (35851451) C HarbingerN2_DR    DNA/PIF-Harbinger       (0)    674       1 2140364  
  4421   13.7  3.5 24.4  chr23             10372134 10373492 (35850092) + Harbinger-4N1B_DR DNA/PIF-Harbinger        33   1163     (0) 2140365  
   779    4.7 13.9  0.7  chr23             10373519 10373647 (35849937) C L2-5_DRe          LINE/L2                 (4)   2223    2078 2140366  
   263   15.0  0.0  0.0  chr23             10373647 10373686 (35849898) + ENSPM-6_DR        DNA/CMC-EnSpm          2703   2742 (29874) 2140367 *
   242   10.8  0.0  0.0  chr23             10373654 10373690 (35849894) + hAT-N164_DR       DNA/hAT-Tip100         1328   1364   (676) 2140368 *
   232   24.1  0.0  0.0  chr23             10373687 10373702 (35849882) + Merlin-1_DR       DNA/Merlin             2142   2197  (8330) 2140369 *
   643    2.7  0.6  2.4  chr23             10374566 10374892 (35848692) + (TTATA)n          Simple_repeat             1    320     (0) 2140370  
   585   13.2  0.0  0.0  chr23             10375112 10375190 (35848394) C hAT-N52B_DR       DNA/hAT-Ac              (0)    683     605 2140371  
  3885    8.1  4.0  1.4  chr23             10375191 10375741 (35847843) + hAT-N116_DR       DNA/hAT-Ac                1    565   (620) 2140372  
  1113    9.9  4.4  1.1  chr23             10375757 10375928 (35847656) + Gypsy148-LTRb_DR  LTR/Gypsy                10    187   (478) 2140373  
  5683    8.9  3.4 12.3  chr23             10375929 10376972 (35846612) C DNA-8-11_DR       DNA/hAT-Ac              (0)    961       1 2140374  
   239   24.6  1.6 19.0  chr23             10376803 10376993 (35846591) + Helitron-1_DR     RC/Helitron            9194   9356 (16944) 2140375 *
  2464    9.9  4.7  9.9  chr23             10376972 10377478 (35846106) + Gypsy148-LTRb_DR  LTR/Gypsy               181    663     (2) 2140376  
  2880   20.6 11.6  4.2  chr23             10377562 10378034 (35845550) + ENSPM-6_DR        DNA/CMC-EnSpm         26916  28029  (4582) 2140377  
  2984   13.9  1.8  6.1  chr23             10378035 10378601 (35844983) C DNA-1-7_DR        DNA/PIF-Harbinger     (894)    544       1 2140378  
  5399   12.5  4.8  4.6  chr23             10379342 10380354 (35843230) C Looper-N7_DR      DNA/Kolobok-T2          (0)   1015       1 2140379  
  9254    4.6  3.1  0.4  chr23             10380359 10381532 (35842052) C Harbinger-4N1C_DR DNA/PIF-Harbinger       (0)   1206       1 2140380  
   401   14.9  4.5  1.1  chr23             10381987 10382074 (35841510) + hAT-N129_DR       DNA/hAT-Ac              357    447   (317) 2140381  
   205    0.0  0.0  0.0  chr23             10382090 10382112 (35841472) + TDR2              DNA/TcMar-Tc1           915    937     (0) 2140382  
   396   16.4  1.4  0.0  chr23             10382113 10382185 (35841399) + piggyBac-N18_DR   DNA/PiggyBac            574    647     (7) 2140383  
   335   13.0  0.0 22.8  chr23             10383034 10383067 (35840517) + hAT-N145_DR       DNA/hAT-Ac              848    961   (630) 2140384  
   550   10.4  1.9  0.0  chr23             10383068 10383173 (35840411) + TDR17             DNA/Sola-1               13    120   (128) 2140385 *
  2624   12.8  1.7  2.1  chr23             10383165 10383684 (35839900) + TDR17B            DNA/Sola-1              825   1342   (204) 2140386  
  1440   11.7  1.4  9.4  chr23             10383685 10383959 (35839625) + HATN8_DR          DNA/Zisupton              1    255     (0) 2140387  
   995   11.5 10.3  6.1  chr23             10383960 10384163 (35839421) + TDR17B            DNA/Sola-1             1335   1546     (0) 2140388  
   370   16.7 17.7  4.7  chr23             10384066 10384178 (35839406) + hAT-N145_DR       DNA/hAT-Ac              974   1100   (491) 2140389 *
  2107    9.3 12.8  0.7  chr23             10384202 10384568 (35839016) C TC1DR2            DNA/TcMar-Tc1         (194)    682     272 2140390  
   326   15.9  3.2  0.0  chr23             10384569 10384631 (35838953) C TC1DR2            DNA/TcMar-Tc1         (811)     65       1 2140390  
   249   32.3  5.0  5.0  chr23             10384691 10384830 (35838754) + DNA-N22_DR        DNA                      92    231   (537) 2140391  
   347   21.2  2.0  3.0  chr23             10384896 10384997 (35838587) + Harbinger-N19_DR  DNA/PIF-Harbinger        10    110   (513) 2140392  
  2246   12.9  6.5  1.5  chr23             10385050 10385483 (35838101) C HATN10_DR         DNA/hAT-Ac              (0)    455       1 2140393  
   348   17.3  0.0  1.3  chr23             10385541 10385616 (35837968) + Harbinger-N19_DR  DNA/PIF-Harbinger       501    575    (48) 2140394  
   580    9.7  7.3  5.4  chr23             10385617 10385780 (35837804) + L1-72_DR          LINE/L1                5301   5467     (0) 2140395  
  1403   14.9  7.7 11.0  chr23             10385831 10386206 (35837378) C DNA-AT-1_DR       DNA                    (27)    365       1 2140396  
  1067   23.1  4.4  8.8  chr23             10386358 10386770 (35836814) + DNA2-7_DR         DNA                    4358   4753  (4897) 2140397 *
  1880   12.9  6.0  6.0  chr23             10386402 10386787 (35836797) + HE1_DR1           SINE/tRNA-V-RTE           5    390    (12) 2140398  
   326   28.0 24.2  0.0  chr23             10386788 10386969 (35836615) C Kolobok-N5_DR     DNA/Kolobok-T2?        (64)    421     196 2140399  
   294   24.6  0.0  0.0  chr23             10387398 10387466 (35836118) C Kolobok-N5_DR     DNA/Kolobok-T2?       (399)     86      18 2140399  
   390   15.8  6.1  0.0  chr23             10387957 10388038 (35835546) + hATN13C_DR        DNA/hAT-Ac              485    571   (364) 2140400 *
  2906   11.0  4.8  0.6  chr23             10387966 10388440 (35835144) C hAT-N190B_DR      DNA/hAT                 (4)    734     240 2140401  
   380    2.3  0.0  0.0  chr23             10388444 10388486 (35835098) C hAT-N190B_DR      DNA/hAT               (683)     55      13 2140401  
   903   14.4  5.0  0.6  chr23             10388669 10388829 (35834755) C SINE2-1_DR        SINE/tRNA              (30)    168       1 2140402  
  2146   13.6  0.3  6.2  chr23             10389146 10389506 (35834078) C SINE2-3B_DR       SINE/tRNA-V             (0)    351      11 2140403  
   709   19.6  2.6  0.0  chr23             10389374 10389526 (35834058) C DNA-8-9_DR        DNA/hAT-Ac            (314)   3405    3249 2140404 *
  2616   10.9  2.0  0.2  chr23             10390338 10390734 (35832850) C LOOPERN4_DR       DNA/PiggyBac            (0)    917     514 2140405  
  1265   12.8  7.7  3.3  chr23             10390732 10390965 (35832619) C LOOPERN4_DR       DNA/PiggyBac          (671)    246       3 2140405 *
   620   17.7 15.1  1.1  chr23             10391154 10391179 (35832405) + EnSpm-N10_DR      DNA/CMC-EnSpm          6809   6997  (2311) 2140406  
   951   10.0  1.4  0.0  chr23             10391180 10391319 (35832265) + LOOPERN6B_DR      DNA/Kolobok-T2?          79    220   (576) 2140407  
   796   10.2 14.9  0.6  chr23             10391332 10391479 (35832105) + LOOPERN6B_DR      DNA/Kolobok-T2?         627    795     (1) 2140408  
  1007    8.4 20.0  0.9  chr23             10391571 10391750 (35831834) C TDR5              DNA/CMC-EnSpm         (193)    338     125 2140409  
   900   11.1 15.6  3.5  chr23             10391764 10391968 (35831616) C TZF28B            DNA/TcMar-Tc1        (1385)    229       1 2140410  
   802   21.4  6.3  2.3  chr23             10393396 10393442 (35830142) C DNA-8-24_DR       DNA/hAT-Tip100        (696)   1087    1031 2140411  
  2060   12.7 17.6  1.9  chr23             10393443 10393989 (35829595) + hAT-N177B_DR      DNA/hAT-Tip100            1    631   (333) 2140412  
   220   23.3  0.0  0.0  chr23             10393984 10394026 (35829558) + hAT-N177B_DR      DNA/hAT-Tip100          922    964     (0) 2140413 *
   343   24.6  6.4  2.0  chr23             10394132 10394272 (35829312) + Kolobok-N10_DR    DNA/Kolobok               2    148   (495) 2140414  
   966   10.2  2.9  2.9  chr23             10394591 10394762 (35828822) C DNA8-25_DR        DNA                  (1779)   2188    2017 2140415 *
  1054   10.2  8.5  0.5  chr23             10394613 10394789 (35828795) C DNA8-17_DR        DNA/hAT-Tip100        (140)   1673    1483 2140416  
  3174    3.1  4.1  0.0  chr23             10394790 10395180 (35828404) C DNA-2-2_DR        DNA                     (0)    407       1 2140417  
   237    6.9  0.0  0.0  chr23             10395182 10395210 (35828374) + DNA9-3_DR         DNA/MULE-MuDR?         1506   1534  (9845) 2140418  
   205   18.2  1.8 11.8  chr23             10395184 10395239 (35828345) C Helitron-2_DR     RC/Helitron          (4244)  23168   23118 2140419 *
   236   24.8  0.0  8.2  chr23             10395231 10395296 (35828288) + TDR17B            DNA/Sola-1              751    811   (735) 2140420  
   307   13.2  1.2  7.8  chr23             10395769 10395850 (35827734) + DNA9-N1_DR        DNA/MULE-NOF           2286   2362  (2654) 2140421 *
   340   18.9  2.5  0.1  chr23             10395772 10395783 (35827801) + hAT-N22_DR        DNA/hAT-Ac              438    464  (1274) 2140422  
   511    1.3  0.0  0.0  chr23             10395784 10395860 (35827724) + (TTCA)n           Simple_repeat             2     78     (0) 2140423 *
   770   20.0 10.9  5.8  chr23             10395811 10396075 (35827509) C ZFERV-2N1-I_DR    LTR/ERV1              (903)   6074    5797 2140424 *
  1461   11.2  9.2  3.1  chr23             10395849 10396088 (35827496) C SINE2-3_DR        SINE/tRNA-V-RTE         (1)    367     114 2140425  
   340   18.9  2.5  0.1  chr23             10395861 10395893 (35827691) + hAT-N22_DR        DNA/hAT-Ac              465    548  (1190) 2140422 *
   286   18.1 10.5  3.3  chr23             10396141 10396283 (35827301) + EnSpm-8_DR        DNA/CMC-EnSpm          8308   8460   (981) 2140426 *
   457   16.3  5.7  0.9  chr23             10396193 10396297 (35827287) C ANGEL             DNA/hAT                (15)    294     185 2140427  
   247   16.7  4.3 16.5  chr23             10396216 10396330 (35827254) C DNA-N33_DR        DNA                  (1072)    631     529 2140428 *
   226   25.9  9.2  1.3  chr23             10396298 10396331 (35827253) C IS3EU-1_DR        DNA/IS3EU            (4542)   4160    4011 2140429 *
   218   20.0  0.0  0.0  chr23             10396746 10396785 (35826799) C ANGEL             DNA/hAT               (233)     76      37 2140427  
  1054   10.1 12.3  4.4  chr23             10399383 10399740 (35823844) C HATN10B_DR        DNA/hAT-Ac             (38)    570       1 2140430  
  1961    8.9  6.0  3.4  chr23             10400108 10400454 (35823130) C hAT-N51_DR        DNA/hAT-Ac              (0)    368      13 2140431  
   280   20.3  1.6  0.0  chr23             10401121 10401133 (35822451) C DNA2-13_DR        DNA                  (3976)   1922    1909 2140432  
  1263   15.4  5.4  0.4  chr23             10401134 10401355 (35822229) C HarbingerN7_DR    DNA/PIF-Harbinger       (0)    478     246 2140433 *
  3985    9.0 36.5  0.4  chr23             10401351 10402232 (35821352) C Kolobok-4N1_DR    DNA/Kolobok-T2         (12)   1657     459 2140434  
   237   11.8  0.0  0.0  chr23             10402236 10402269 (35821315) C Kolobok-4N1_DR    DNA/Kolobok-T2       (1435)    234     201 2140434  
   437   17.2  1.1  0.0  chr23             10402271 10402357 (35821227) + DNA-6-N9_DR       DNA                     981   1068    (91) 2140435  
   326   14.6  0.0  4.8  chr23             10402316 10402380 (35821204) + EnSpm-4_DR        DNA/CMC-EnSpm          2470   2531  (6509) 2140436 *
   814   14.2  2.0  0.0  chr23             10402331 10402478 (35821106) + DNA-6-N9_DR       DNA                     973   1123    (36) 2140437  
   263   15.7 10.4  9.0  chr23             10402462 10402538 (35821046) + Kolobok-4N1_DR    DNA/Kolobok-T2         1153   1230   (439) 2140438 *
  1902    9.8  1.0  5.2  chr23             10402471 10402770 (35820814) C hAT-N185C_DR      DNA/hAT?              (821)    288       1 2140439  
   960   16.0  4.6  3.1  chr23             10403496 10403714 (35819870) C Kolobok-N5_DR     DNA/Kolobok-T2?         (0)    485     264 2140440  
   422   13.4 28.4  3.5  chr23             10403738 10403853 (35819731) C Kolobok-N5_DR     DNA/Kolobok-T2?       (334)    151       8 2140440  
   491   15.3  4.2  5.5  chr23             10403962 10404127 (35819457) C hAT-N187_DR       DNA/hAT-Charlie       (807)    370     207 2140441 *
   499    5.0  0.0 10.7  chr23             10404010 10404143 (35819441) C DNA2-7_DR         DNA                  (6924)   2726    2606 2140442 *
   542    3.6  1.2  1.2  chr23             10404045 10404127 (35819457) C Harbinger-1_DR    DNA/PIF-Harbinger    (3033)    876     794 2140443  
  9842    2.9  1.7  0.1  chr23             10404128 10405344 (35818240) C HATN5_DR          DNA/hAT-Ac              (0)   1156       1 2140444  
   520    7.6  4.1  4.1  chr23             10404129 10404167 (35819417) + EnSpm-N36B_DR     DNA/CMC-EnSpm          3086   3208   (208) 2140445 *
   410    5.5  2.6  2.6  chr23             10405255 10405270 (35818314) + DNA2-7_DR         DNA                    2606   2662  (6988) 2140446  
   466    0.0  0.0 18.3  chr23             10405271 10405354 (35818230) C Mariner-N29_DR    DNA/TcMar-ISRm11     (1083)    682     612 2140447  
   445    6.1  0.0  1.7  chr23             10405273 10405389 (35818195) + EnSpm-N11_DR      DNA/CMC-EnSpm           478    592  (4761) 2140448 *
   410    5.5  2.6  2.6  chr23             10405355 10405367 (35818217) + DNA2-7_DR         DNA                    2663   2718  (6932) 2140446 *
   651   20.2 10.1  2.7  chr23             10405826 10406033 (35817551) + ANGEL             DNA/Kolobok              23    245    (64) 2140449  
  1470    7.4  4.0  8.7  chr23             10406454 10406705 (35816879) C TDR12             DNA                     (0)    242       2 2140450  
   696   12.0  6.4  4.9  chr23             10406706 10406735 (35816849) + Academ-N1_DRe     DNA/Academ-1           1462   1493  (2535) 2140451  
  7557    6.1  5.5  1.9  chr23             10407045 10408144 (35815440) + DNA6-1_DR         DNA/hAT-hAT5              1   1138    (11) 2140452  
  6211    8.0 17.5  1.9  chr23             10409213 10410326 (35813258) + DNA-8-21_DR       DNA/hAT-Ac                1   1284     (0) 2140453  
   466   23.2  0.0  6.5  chr23             10410464 10410577 (35813007) C DNA-1-3_DR        DNA                     (6)    831     725 2140454  
  2894    5.4  0.3  0.8  chr23             10410578 10410950 (35812634) + Gypsy37-LTR_DR    LTR/Gypsy                 2    372     (0) 2140455  
   685   23.5  2.9  1.7  chr23             10410990 10411162 (35812422) C DNA-1-3_DR        DNA                   (192)    645     471 2140454 *
   724   15.7  9.4  8.9  chr23             10411162 10411385 (35812199) C hAT-N133_DR       DNA/hAT-Ac            (285)    338     114 2140456  
  1140   23.0  6.2  9.2  chr23             10411742 10412358 (35811226) + hAT-N126B_DR      DNA/hAT-Ac                1    600     (0) 2140457  
  2444   13.4 11.0  1.5  chr23             10412926 10413417 (35810167) C Gypsy-168-LTR_DR  LTR/Gypsy               (0)    539       2 2140458  
   322   27.2 14.2  1.4  chr23             10413559 10413748 (35809836) C DNA-8-7_DR        DNA/hAT-Tip100        (781)    268      55 2140459  
   220   19.2  0.0  1.9  chr23             10414074 10414126 (35809458) C L2-5_DRe          LINE/L2                 (7)   2220    2169 2140460  
   348   14.3  1.4  2.8  chr23             10414505 10414576 (35809008) + hAT-N35C_DR       DNA/hAT-Ac                1     71  (1520) 2140461  
   677   11.4  0.9  0.9  chr23             10414582 10414696 (35808888) + hAT-N35C_DR       DNA/hAT-Ac              252    366  (1225) 2140462  
   202   11.6  5.4 16.7  chr23             10414643 10414659 (35808925) C DNA6-4_DR         DNA                  (1332)   2207    2125 2140463 *
   325   14.7  6.7  0.0  chr23             10414660 10414734 (35808850) C Zisupton-7_DR     DNA/Zisupton         (5509)  11573   11494 2140464 *
  2354   13.7 10.2 10.3  chr23             10414698 10415326 (35808258) + hAT-N35C_DR       DNA/hAT-Ac              860   1487   (104) 2140465  
   441   14.5  0.0  0.0  chr23             10415327 10415409 (35808175) + DNA8-3_DR         DNA/hAT-Tip100            1     83  (1304) 2140466  
   424   25.6  5.6  0.0  chr23             10415449 10415538 (35808046) + DNA8-3C_DR        DNA/hAT-Tip100          210    304     (1) 2140467  
   611    9.8  3.9  1.9  chr23             10415539 10415641 (35807943) + hAT-N35B_DR       DNA/hAT-Ac             1487   1591    (21) 2140468  
  7985    9.5  0.9  0.8  chr23             10415642 10416802 (35806782) + DNA-8-3_DR        DNA/P                     1   1163     (0) 2140469  
   266   21.2 15.4  1.6  chr23             10416846 10416955 (35806629) C ASAT_CY           Satellite              (94)    168      44 2140470  
   310   19.4  1.5  0.0  chr23             10417620 10417686 (35805898) C DNA-2-4_DR        DNA                    (98)   1301    1234 2140471  
  1667   15.1 10.0  0.0  chr23             10417702 10418000 (35805584) C DNA25TWA2_DR      DNA                     (0)    802     474 2140472  
  3810    9.9 30.7  0.1  chr23             10418066 10418810 (35804774) C DNA-3-2_DR        DNA/PIF-Harbinger       (0)    973       1 2140473  
   850   20.7  1.1  0.0  chr23             10418811 10418980 (35804604) C DNA25TWA2_DR      DNA                   (630)    172       1 2140472  
   214   13.9  0.0  0.0  chr23             10418982 10419017 (35804567) C DNA-2-4_DR        DNA                   (194)   1205    1170 2140471  
  2679    6.6  2.1  0.8  chr23             10419104 10419486 (35804098) + TZF28B            DNA/TcMar-Tc1          1226   1613     (1) 2140474  
  1296   15.7  0.0  2.8  chr23             10420108 10420362 (35803222) C Merlin-N3_DR      DNA/Merlin              (0)    255       8 2140475  
   431   15.6 13.5  1.6  chr23             10421417 10421527 (35802057) + TDR22             DNA                       5    128  (1127) 2140476  
   253   26.6  3.1 14.8  chr23             10421502 10421526 (35802058) C TDR22B            DNA                  (1120)    128     117 2140477 *
  6599   10.2  6.6  1.7  chr23             10421527 10422608 (35800976) + TDR22             DNA                       1   1134   (121) 2140478  
  3762   13.1  9.2  4.7  chr23             10422603 10423436 (35800148) C TDR22             DNA                    (33)   1222     353 2140479 *
   243   22.4  0.0  2.6  chr23             10423494 10423571 (35800013) C Kolobok-N14_DR    DNA/Kolobok-T2?        (10)    409     334 2140480  
   412   16.1  2.0 21.4  chr23             10423610 10423634 (35799950) C Mariner-N5C_DR    DNA/TcMar            (6362)   1559    1498 2140481  
   645    8.3  0.6 12.9  chr23             10423635 10423799 (35799785) C DNA-2-32_DR       DNA/CMC-EnSpm?       (3146)   5636    5490 2140482  
   246   27.6  1.6  0.0  chr23             10423749 10423871 (35799713) + Merlin-1_DR       DNA/Merlin             1558   1682  (8845) 2140483 *
   412   16.1  2.0 21.4  chr23             10423800 10423854 (35799730) C Mariner-N5C_DR    DNA/TcMar            (6362)   1497    1354 2140481  
  1682    9.4  1.9  0.2  chr23             10424084 10424323 (35799261) C hAT-N127_DR       DNA/hAT-Charlie      (4288)   6028    5811 2140484  
   278   21.0  1.6  0.0  chr23             10424437 10424498 (35799086) C Harbinger-N32_DR  DNA/PIF-Harbinger     (187)    219     157 2140485  
   265   17.6 10.5  2.1  chr23             10424499 10424572 (35799012) + Kolobok-N16_DR    DNA/Kolobok?              1     80  (1162) 2140486  
  1042   12.1 20.6  2.3  chr23             10424573 10424834 (35798750) C hAT-N37_DR        DNA/hAT-Charlie         (0)    433     125 2140487  
   354   20.7  9.0  3.3  chr23             10425486 10425630 (35797954) + Kolobok-N16_DR    DNA/Kolobok?            567    719   (523) 2140488  
   361   17.7 16.7  0.0  chr23             10425659 10425754 (35797830) + Kolobok-N16B_DR   DNA/Kolobok?           1032   1143     (0) 2140489  
   210   28.4  3.6  2.6  chr23             10425725 10425747 (35797837) C IS3EU-4_DR        DNA/IS3EU           (10427)   4602    4579 2140490 *
   409   17.5 42.2  0.7  chr23             10425748 10425965 (35797619) C ANGEL             DNA/Kolobok             (1)    308       1 2140491  
   407   19.8  7.6  2.4  chr23             10425866 10425984 (35797600) C TE-X-13_DR        Unknown              (1205)   1220    1096 2140492 *
   206   12.6  0.0  7.5  chr23             10425980 10426022 (35797562) C Harbinger-N32_DR  DNA/PIF-Harbinger     (270)    136      97 2140485 *
  6545   10.2  8.9  4.8  chr23             10426456 10427691 (35795893) C DNA-8-21_DR       DNA/hAT-Ac              (0)   1284       1 2140493  
   205   25.4  0.0  0.0  chr23             10427710 10427768 (35795816) C IS3EU-2_DR        DNA/IS3EU            (2993)  15302   15244 2140494  
   263    6.1  0.0  0.0  chr23             10427868 10427900 (35795684) C DNA-5-8F_DR       DNA/hAT-hAT5          (230)    240     208 2140495  
   226   16.1  7.7 11.4  chr23             10427919 10428009 (35795575) C Dada-U1A_DR       DNA/Dada             (5210)   5769    5682 2140496 *
   292   22.1  5.9  8.6  chr23             10427956 10428074 (35795510) + ANGEL             DNA/Kolobok             194    309     (0) 2140497  
   240   21.9  9.0  7.4  chr23             10428075 10428088 (35795496) C EnSpm-N44_DR      DNA/CMC-EnSpm        (1301)   7351    7217 2140498  
   885   18.6  7.7  3.2  chr23             10428368 10428639 (35794945) + hAT-N86_DR        DNA/hAT-Ac                2    285   (259) 2140499  
   202   22.9  0.0  0.0  chr23             10428657 10428691 (35794893) + DNA-N19_DR        DNA                       2     36   (627) 2140500 *
  1466   17.0 17.1  4.0  chr23             10428691 10429069 (35794515) + DNA-N19_DR        DNA                      88    514   (149) 2140501  
   250   22.5  0.0  0.0  chr23             10429112 10429151 (35794433) + DNA-N19_DR        DNA                     623    662     (1) 2140502  
   576   25.9 10.1  3.0  chr23             10429187 10429330 (35794254) + hAT-N87_DR        DNA/hAT-Ac              319    964   (415) 2140503  
   655   25.0  4.1  2.7  chr23             10429331 10429361 (35794223) C CryptonV-N5_DR    DNA/Crypton-V       (11756)  12781   12748 2140504  
  1183   14.4  2.1  0.0  chr23             10429362 10429549 (35794035) C TDR3B             DNA/hAT-Charlie         (0)    193       2 2140505  
   538   26.2  4.7  4.2  chr23             10429550 10429575 (35794009) + hAT-N154_DR       DNA/hAT-Tip100          332    358  (1037) 2140506  
  7305   11.7 17.3  1.8  chr23             10429600 10431047 (35792537) C Kolobok-4N1_DR    DNA/Kolobok-T2          (0)   1669       1 2140507  
  2669    8.0  0.3  1.1  chr23             10431962 10432329 (35791255) + SINE2-4_DR        SINE/tRNA-V-RTE           1    365     (6) 2140508  
   817   13.4  1.2  3.1  chr23             10432193 10432354 (35791230) + hAT-N127_DR       DNA/hAT-Charlie        6994   7152  (3164) 2140509 *
   252   13.2  0.0  0.0  chr23             10432530 10432567 (35791017) C hAT-N190B_DR      DNA/hAT               (694)     44       7 2140510  
   269    4.2  6.1  4.0  chr23             10432816 10432864 (35790720) + Zisupton-6_DR     DNA/Zisupton           8936   8985 (13131) 2140511 *
   679    9.3  0.7 11.4  chr23             10432824 10432859 (35790725) C DNAX-25B_DR       DNA/Zisupton         (1860)   1678    1550 2140512  
   737    4.7  0.9  0.9  chr23             10432860 10432966 (35790618) C Mariner-N38_DR    DNA/TcMar-Tc1          (87)    460     354 2140513  
   410    7.7  1.3  0.0  chr23             10432968 10433045 (35790539) C hAT-N68_DR        DNA/hAT-Ac             (88)   2944    2866 2140514 *
   499   14.6  3.8  4.5  chr23             10432969 10433031 (35790553) C CryptonV-N4_DR    DNA/Crypton-V        (8395)   5098    4742 2140515  
 11557    2.3  0.6  2.6  chr23             10433032 10434441 (35789143) + hAT-N36B_DR       DNA/hAT                   1   1383     (0) 2140516  
  2002    5.2  1.5  0.7  chr23             10434450 10434719 (35788865) C Mariner-N38_DR    DNA/TcMar-Tc1         (250)    297      26 2140517  
  1887   10.8  1.3  2.6  chr23             10434720 10434763 (35788821) C Helitron-N3_DR    RC/Helitron          (1196)   1820    1511 2140518  
  2028   14.4  3.2  1.0  chr23             10435774 10436151 (35787433) + HATN12_DR         DNA/hAT-Ac              194    579     (0) 2140519  
  1310   22.1 12.0  7.0  chr23             10436189 10436680 (35786904) C DNA-X-2_DR        DNA                     (0)    816     302 2140520  
   425   13.7  0.8  4.8  chr23             10436675 10436804 (35786780) C piggyBac-N5_DR    DNA/PiggyBac?         (838)   1298    1174 2140521 *
   745   22.0  1.5 11.1  chr23             10436692 10436957 (35786627) + Penelope-1_DR     LINE/Penelope          3901   4143   (303) 2140522 *
   920   17.6  0.8  7.1  chr23             10436731 10436968 (35786616) C DNA8-25_DR        DNA                  (3127)    840     617 2140523  
   493   15.1  0.8  0.0  chr23             10436865 10436983 (35786601) + Harbinger-N16_DR  DNA/PIF-Harbinger      2838   2957   (449) 2140524 *
   378   16.4  0.0  0.0  chr23             10437050 10437110 (35786474) C DNA-X-2_DR        DNA                   (755)     61       1 2140520  
   210   19.7  4.7  4.7  chr23             10437182 10437245 (35786339) + DNA-N22_DR        DNA                     705    768     (0) 2140525  
  1178   15.5  4.2  3.4  chr23             10437309 10437569 (35786015) + Harbinger-N31B_DR DNA/PIF-Harbinger         1    263   (418) 2140526  
  1262   17.4  6.3  4.9  chr23             10437579 10437881 (35785703) + ANGEL             DNA/Kolobok               1    307     (2) 2140527  
   247   14.2  0.0 12.0  chr23             10437834 10437889 (35785695) C Helitron-2_DR     RC/Helitron         (19436)   7976    7927 2140528 *
   269   26.9  7.4  0.0  chr23             10437892 10437999 (35785585) C L2-48_DR          LINE/L2               (625)    521     406 2140529  
  2356   11.8  4.3  4.1  chr23             10438037 10438453 (35785131) + Harbinger-N31B_DR DNA/PIF-Harbinger       264    681     (0) 2140530  
  3055    7.2  9.8  0.6  chr23             10439238 10439696 (35783888) + hAT-N32_DR        DNA/hAT-Charlie           1    501     (0) 2140531  
  4561   13.4  9.1  5.5  chr23             10439814 10440795 (35782789) C Looper-N7_DR      DNA/Kolobok-T2          (0)   1015       1 2140532  
   248   16.7  6.2  0.0  chr23             10441070 10441117 (35782467) + Helitron-2_DR     RC/Helitron            7915   7965 (19447) 2140533 *
   286    9.4 20.8  0.0  chr23             10441082 10441134 (35782450) + ANGEL             DNA/Kolobok               1     64   (245) 2140534  
  5116    2.0  3.3  4.8  chr23             10441135 10441809 (35781775) + HATN11_DR         DNA/hAT-hobo              1    665   (262) 2140535  
  1761    7.0  2.7  1.9  chr23             10441874 10442135 (35781449) C DNA15TA1_DR       DNA/CMC-EnSpm         (178)    264       1 2140536  
   345   27.0  2.1  2.8  chr23             10442168 10442186 (35781398) + EnSpm-N13_DR      DNA/CMC-EnSpm         20564  20663  (1486) 2140537  
   589   18.3  3.3  0.0  chr23             10442187 10442306 (35781278) + ANGEL             DNA/Kolobok             186    309     (0) 2140538  
   327   23.1  3.0  5.3  chr23             10442307 10442349 (35781235) C EnSpm-7_DR        DNA/CMC-EnSpm        (1920)   9114    9104 2140539  
   215   17.7  0.0 11.1  chr23             10442338 10442407 (35781177) C L2-5_DRe          LINE/L2              (1159)   1068    1006 2140540 *
   261   26.5  2.4  0.0  chr23             10442536 10442618 (35780966) C L2-6_DRe          LINE/L2              (1039)   1302    1218 2140541  
   718   23.4 13.0  4.2  chr23             10442661 10442968 (35780616) C Harbinger-N23_DR  DNA/PIF-Harbinger      (50)    387      54 2140542  
   303   22.8  3.0  3.7  chr23             10443061 10443081 (35780503) + DNA7-N1_DR        DNA/Zisupton           9161   9277  (1140) 2140543  
   405    2.5  1.5 13.9  chr23             10443082 10443218 (35780366) C EnSpm-N42B_DR     DNA/CMC-EnSpm        (2846)   1458    1337 2140544 *
   437   12.5  0.0  0.0  chr23             10443099 10443234 (35780350) + EnSpm-6N1_DR      DNA/CMC-EnSpm           936   1071  (8165) 2140545  
   240   17.7  2.8  0.7  chr23             10443109 10443250 (35780334) + hAT-N70_DR        DNA/hAT?                528    672   (653) 2140546 *
   597   10.1  0.0  3.0  chr23             10443124 10443225 (35780359) C CryptonV-N5_DR    DNA/Crypton-V        (9203)  15334   15236 2140547  
   278   13.7  0.0  4.0  chr23             10443148 10443276 (35780308) + Kolobok-1_DR      DNA/Kolobok-T2         2854   2977  (3326) 2140548 *
   596    6.7  2.9 13.5  chr23             10443226 10443262 (35780322) C piggyBac-N5_DR    DNA/PiggyBac?         (891)   1245    1120 2140549  
   200   17.5  0.0  2.5  chr23             10443546 10443566 (35780018) C Gypsy-162_DR-I    LTR/Gypsy            (2719)   3384    3365 2140550  
  1052    7.5 11.6  0.0  chr23             10443567 10443738 (35779846) C DNA15TA1_DR       DNA/TcMar-Tc1           (0)    442     251 2140551  
  2931   11.2  9.5  0.4  chr23             10443739 10444232 (35779352) + Gypsy-168-LTR_DR  LTR/Gypsy                 1    539     (0) 2140552  
   393   11.9 13.1  0.0  chr23             10444233 10444315 (35779269) C DNA15TA1_DR       DNA/CMC-EnSpm          (10)    432     339 2140553  
   223   13.0  6.5  0.0  chr23             10444292 10444337 (35779247) + Gypsy77-I_DR      LTR/Gypsy                35     83  (5575) 2140554 *
  7075    4.8  2.8  4.4  chr23             10444321 10445312 (35778272) C Looper-N7_DR      DNA/Kolobok-T2         (38)    977       1 2140555  
   908    6.8  0.0  3.8  chr23             10445320 10445456 (35778128) C DNA15TA1_DR       DNA/TcMar-Tc1         (310)    132       1 2140551  
   538   17.3  6.4  6.4  chr23             10446100 10446272 (35777312) + hAT-N122_DR       DNA/hAT-Ac                6    178   (399) 2140556  
   361   19.8  5.7  2.3  chr23             10446439 10446562 (35777022) + hAT-N122_DR       DNA/hAT-Ac              178    305   (272) 2140557  
  3076    8.6 20.4  0.0  chr23             10446868 10447388 (35776196) + TDR2              DNA/TcMar-Tc1             2    628   (309) 2140558  
  3632    5.4 16.2  1.9  chr23             10447389 10447993 (35775591) + HATN11B_DR        DNA/hAT                   1    690     (0) 2140559  
  1841   10.1  3.8  0.0  chr23             10447994 10448266 (35775318) + TDR2              DNA/TcMar-Tc1           634    917    (20) 2140560  
  1011   13.6  5.2  1.5  chr23             10449713 10449906 (35773678) + SAT-26B_DR        Satellite               593    793     (0) 2140561 *
  2574    8.4  1.5  0.0  chr23             10449741 10450002 (35773582) + DNA6-6_DR         DNA                    4203   4554  (6726) 2140562  
   281   17.6  5.3 10.1  chr23             10450003 10450116 (35773468) + CryptonV-1_DR     DNA/Crypton-V          2606   2714 (15159) 2140563  
  2072   18.9  2.9 15.6  chr23             10450179 10450385 (35773199) C DIRS-1-LTR_DR     LTR/Ngaro               (0)    690     458 2140564  
  1680    9.1  2.8  0.0  chr23             10450386 10450638 (35772946) + Mariner-N7_DR     DNA/TcMar                 1    260     (1) 2140565  
  2072   18.9  2.9 15.6  chr23             10450639 10451041 (35772543) C DIRS-1-LTR_DR     LTR/Ngaro               (0)    457       1 2140564  
  2478   11.9  4.2  5.6  chr23             10451042 10451514 (35772070) C Kolobok-N6_DR     DNA/Kolobok-T2?         (0)    467       1 2140566  
   200   12.6  0.0 27.9  chr23             10451628 10451655 (35771929) C hAT-N145_DR       DNA/hAT-Ac            (363)   1228    1213 2140567  
  3246    6.9  3.6  1.0  chr23             10451656 10452154 (35771430) + Mariner-N38_DR    DNA/TcMar-Tc1             1    512    (35) 2140568  
   327   12.1  0.0  4.0  chr23             10452124 10452252 (35771332) C DNA2-7_DR         DNA                  (6926)   2724    2601 2140569 *
   380   20.2  1.2  1.2  chr23             10452140 10452304 (35771280) C Harbinger-N17_DR  DNA/PIF-Harbinger    (1015)    630     466 2140570 *
  2987   12.2  8.3  1.0  chr23             10452155 10452231 (35771353) C Merlin-1_DR       DNA/Merlin           (8350)   2174    1557 2140571  
  3590    8.9  0.9  0.6  chr23             10452232 10452775 (35770809) C Mariner-N38_DR    DNA/TcMar-Tc1           (1)    546       1 2140572  
  3436   11.8  1.4  1.9  chr23             10452776 10452806 (35770778) + Merlin-1_DR       DNA/Merlin             2027   2191  (8336) 2140573  
   452   18.3  5.2 16.9  chr23             10453089 10453279 (35770305) + ASAT_CY           Satellite                91    262     (0) 2140574  
   528   10.9 17.7  1.3  chr23             10453536 10453665 (35769919) + EnSpm-N4B_DR      DNA/CMC-EnSpm?           65    215     (5) 2140575  
  1241   10.0  5.2  0.5  chr23             10454595 10454785 (35768799) + DNA-5-8B_DR       DNA/hAT-hAT5              1    200   (227) 2140576  
   436   23.2  0.0  9.6  chr23             10454756 10454903 (35768681) C CryptonV-N5_DR    DNA/Crypton-V       (20510)   4027    3893 2140577 *
   875   15.6  7.3  0.0  chr23             10454774 10454952 (35768632) C ZFERV-2N2-I_DR    LTR/ERV1             (1517)   5930    5739 2140578 *
  2716    6.1  0.0  6.1  chr23             10454794 10455178 (35768406) C HE2_DR            SINE/tRNA-V-RTE         (0)    363       1 2140579  
   496   17.8  1.2 14.5  chr23             10455179 10455219 (35768365) C DNA6-6_DR         DNA                  (3408)   7873    7852 2140580 *
  1342   10.9  0.0  2.1  chr23             10455180 10455423 (35768161) + DNA-5-8B_DR       DNA/hAT-hAT5            189    427     (0) 2140581  
   243   19.5  8.3  2.2  chr23             10455357 10455440 (35768144) + SAT-26_DR         Satellite              3249   3337   (546) 2140582 *
   700    8.9  9.7  6.0  chr23             10455529 10455672 (35767912) + piggyBac-N19_DR   DNA/PiggyBac?             2    150     (9) 2140583 *
   831   17.9  4.0  0.0  chr23             10455654 10455826 (35767758) + ENSPM-6_DR        DNA/CMC-EnSpm         22364  22543 (10073) 2140584 *
  1530    7.1  1.0  0.0  chr23             10455674 10455870 (35767714) C TDR19             DNA/hAT-Charlie       (206)    199       1 2140585  
   373   17.9  0.0  0.0  chr23             10455812 10455878 (35767706) + DNA6-10_DR        DNA                    2754   2820  (3886) 2140586 *
   583   15.1  0.0  0.0  chr23             10455931 10456023 (35767561) C DNA-N22_DR        DNA                    (77)    691     599 2140587  
  3783   11.0  1.8  2.0  chr23             10456030 10456585 (35766999) + Harbinger-8N1_DR  DNA/PIF-Harbinger         1    555     (0) 2140588  
   748   13.9  0.8  0.0  chr23             10456618 10456746 (35766838) + Mariner-N7_DR     DNA/TcMar                24    153   (108) 2140589  
  9327    4.3  0.8  6.0  chr23             10456750 10458046 (35765538) C LOOPERN1_DR       DNA/Kolobok-T2          (0)   1234       1 2140590  
   707   10.0  3.0  0.0  chr23             10458051 10458150 (35765434) + Mariner-N7_DR     DNA/TcMar               159    261     (0) 2140591  
  1721   22.6 15.8  0.2  chr23             10458152 10458620 (35764964) C DNA-N22_DR        DNA                   (167)    601      60 2140587  
   667   29.2  5.8  5.0  chr23             10459863 10460222 (35763362) C TDR19C            DNA/hAT-Charlie        (24)    372      10 2140592  
  3759   10.2  4.2  6.6  chr23             10460357 10460993 (35762591) C DNA25TWA2_DR      DNA                     (0)    802     180 2140593  
   344   30.9  0.5  9.2  chr23             10460957 10460996 (35762588) + Helitron-1_DR     RC/Helitron            4898   4922 (21378) 2140594 *
  9246    4.0  1.2  0.7  chr23             10460997 10462145 (35761439) C TDR8              DNA/PIF-Harbinger       (0)   1155       1 2140595  
   296    7.9  0.0  0.0  chr23             10462113 10462150 (35761434) + Harbinger-2_DR    DNA/PIF-Harbinger      4290   4327     (0) 2140596 *
   710   22.4 18.0  2.8  chr23             10462857 10463140 (35760444) + DNAX-20_DR        DNA/CMC-EnSpm           125    450   (244) 2140597  
  1204   13.2  4.4  0.0  chr23             10463162 10463343 (35760241) C TDR3B             DNA/hAT-Charlie         (3)    190       1 2140598  
   276   29.2  9.3  4.7  chr23             10463344 10463357 (35760227) + Helitron-2_DR     RC/Helitron            9445   9586 (17826) 2140599  
   745   22.1  3.9  1.6  chr23             10463384 10463562 (35760022) + DNAX-20_DR        DNA/CMC-EnSpm           501    683    (11) 2140600  
   747   17.0 12.2  2.5  chr23             10463563 10463743 (35759841) + ANGEL             DNA/Kolobok               2    199   (110) 2140601  
   296   25.7  7.8  5.4  chr23             10463565 10463819 (35759765) C DNA2-9_DR         DNA                  (1862)    839     579 2140602 *
  2990   13.7  7.2  1.1  chr23             10464881 10465418 (35758166) C L2-5_DRe          LINE/L2                 (4)   2223    1653 2140603  
  2316   18.9 11.0 16.7  chr23             10465419 10466028 (35757556) + DNA8-25_DR        DNA                    1075   2166  (1801) 2140604  
   677   19.0  5.6  1.3  chr23             10465906 10466049 (35757535) + TE-X-7_DR         LINE?/Penelope?         141    290   (549) 2140605 *
   521   13.0  6.8  7.6  chr23             10465937 10466069 (35757515) + Mariner-N5B_DR    DNA/TcMar              5143   5274  (4170) 2140606 *
   246   11.4  0.0  0.0  chr23             10466561 10466604 (35756980) + hAT-N48C_DR       DNA/hAT-Ac             1359   1402   (897) 2140607  
   313   27.0  9.1  0.5  chr23             10467413 10467547 (35756037) C Helitron-N5B_DR   RC/Helitron           (348)   1299    1169 2140608  
   210   34.6  0.0  5.5  chr23             10467882 10468034 (35755550) C Helitron-N5B_DR   RC/Helitron           (352)   1295    1151 2140609  
  2034   17.9 29.3  1.6  chr23             10468075 10468655 (35754929) C DNA-1-5_DR        DNA                     (9)    739       1 2140610  
  3154   15.2 14.4  2.6  chr23             10468739 10469427 (35754157) C hAT-N167B_DR      DNA/hAT-Charlie       (636)    937     170 2140611  
   385   28.0  6.8  2.7  chr23             10469447 10469622 (35753962) C Helitron-N5B_DR   RC/Helitron           (318)   1329    1147 2140612  
  4178   12.9  8.4  1.4  chr23             10473405 10474151 (35749433) + Kolobok-4N1_DR    DNA/Kolobok-T2            1    799   (870) 2140613  
  2322   12.5  0.8  5.4  chr23             10474405 10474792 (35748792) + SINE2-4_DR        SINE/tRNA-V-RTE           1    371     (0) 2140614  
   485   11.4  1.3  0.0  chr23             10474723 10474801 (35748783) + TDR9              DNA                       1     80   (128) 2140615 *
   203   26.1  7.2  0.0  chr23             10474801 10474869 (35748715) C Harbinger-2N2_DR  DNA/PIF-Harbinger     (547)     79       6 2140616 *
   234   17.8  1.2  7.5  chr23             10475136 10475220 (35748364) C EnSpm-N13_DR      DNA/CMC-EnSpm       (16100)   6049    5970 2140617 *
   263   15.2  3.0  1.5  chr23             10475165 10475231 (35748353) + DNA9TA1_DR        DNA/CMC-EnSpm          2077   2144  (1189) 2140618  
   483   10.6  0.0  0.0  chr23             10475374 10475454 (35748130) C L2-5_DRe          LINE/L2                 (0)   2227    2156 2140619  
  1371    9.9  1.2 26.0  chr23             10475458 10475797 (35747787) + hAT-N146_DR       DNA/hAT-Charlie           1    273     (0) 2140620  
  3486   11.0  9.0  0.8  chr23             10475803 10476371 (35747213) C L2-5_DRe          LINE/L2                (78)   2149    1535 2140619  
   266   23.4  2.6  1.3  chr23             10476351 10476428 (35747156) + CryptonV-N5_DR    DNA/Crypton-V          2991   3069 (21468) 2140621 *
  1483    9.3  0.5  0.0  chr23             10476361 10476564 (35747020) C TDR19             DNA/hAT-Charlie       (200)    205       1 2140622  
   229   20.7  3.2 11.6  chr23             10476429 10476439 (35747145) C DNAX-23_DR        DNA                   (969)  10828   10747 2140623 *
   383   19.8  1.0 10.8  chr23             10476478 10476505 (35747079) C CryptonV-N5_DR    DNA/Crypton-V       (21448)   3089    2999 2140624  
   384   19.4  0.0  0.0  chr23             10476506 10476577 (35747007) + DNA6-10_DR        DNA                    2754   2825  (3881) 2140625  
   223   16.9  6.1  1.4  chr23             10476673 10476738 (35746846) + EnSpm-N27B_DR     DNA/CMC-EnSpm            21     89    (84) 2140626  
   678   15.6  0.0  0.0  chr23             10476782 10476903 (35746681) + DNA11TA1_DR       DNA/CMC-EnSpm            82    203     (0) 2140627  
   530   22.2  0.6  7.9  chr23             10476923 10477098 (35746486) C L2-1B_DR          LINE/L2                 (9)    999     836 2140628  
   465   21.6  4.0 10.0  chr23             10477099 10477123 (35746461) + Zisupton-2_DR     DNA/Zisupton           2849   3038  (2016) 2140629  
   200   19.4  0.0 18.8  chr23             10477870 10477945 (35745639) + EnSpm-11_DR       DNA/CMC-EnSpm          6945   7008  (1995) 2140630  
   459   12.7  1.4  0.0  chr23             10478040 10478110 (35745474) + Mariner-N5C_DR    DNA/TcMar               971   1042  (6879) 2140631  
   361   13.3  9.4  1.7  chr23             10478162 10478437 (35745147) C Polinton-1N1_DR   DNA/Maverick          (417)  15052   14741 2140632 *
   668   14.8  3.0  3.0  chr23             10478368 10478534 (35745050) C Mariner-N5B_DR    DNA/TcMar            (4135)   5309    5143 2140633 *
  2668    6.8  5.4  1.0  chr23             10478395 10478432 (35745152) C DNA6-6_DR         DNA                  (6718)   4563    4401 2140634  
  1979   16.6  4.5  0.7  chr23             10478433 10478832 (35744752) C EnSpm-6N1_DR      DNA/CMC-EnSpm        (2828)   6408    5994 2140635  
  2668    6.8  5.4  1.0  chr23             10478833 10478877 (35744707) C DNA6-6_DR         DNA                  (6718)   4400    4195 2140634  
   384   16.6  2.7  7.5  chr23             10479023 10479133 (35744451) + DNA-6-N4_DR       DNA/IS3EU              1813   1918  (1959) 2140636  
  1394    7.5  8.8  0.8  chr23             10479243 10479470 (35744114) + TDR17             DNA/Sola-1                3    248     (0) 2140637  
   640   17.5  0.0  0.0  chr23             10479365 10479484 (35744100) C Nimb-4_DR         LINE/I               (8915)    746     627 2140638 *
   202    0.0  6.7  0.0  chr23             10479700 10479729 (35743855) C hAT-N22C_DR       DNA/hAT-Ac            (439)    255     224 2140639  
  2520    5.8  7.0  0.0  chr23             10479735 10480077 (35743507) + SINE2-3_DR        SINE/tRNA-V-RTE           1    367     (1) 2140640  
   887   12.7 18.3  0.0  chr23             10480062 10480258 (35743326) C hAT-N22B_DR       DNA/hAT-Ac           (1146)    233       1 2140641 *
   255    7.0  2.6  0.3  chr23             10480575 10480661 (35742923) C hAT-N36C_DR       DNA/hAT              (1478)    262     176 2140642  
   216   14.8  3.4  0.0  chr23             10480595 10480606 (35742978) + Gypsy152B-LTR_DR  LTR/Gypsy                28     66   (857) 2140643 *
   218    4.8  0.0  1.6  chr23             10480607 10480669 (35742915) C hAT-30N1_DR       DNA/hAT-Ac            (659)   1374    1313 2140644  
   214   17.6  0.0  0.0  chr23             10480618 10480691 (35742893) + CryptonV-N1_DR    DNA/Crypton-V          5925   5998  (4053) 2140645 *
   216   14.8  3.4  0.0  chr23             10480670 10480682 (35742902) + Gypsy152B-LTR_DR  LTR/Gypsy                67    118   (805) 2140643  
  1535    9.5 18.2  3.7  chr23             10481197 10481525 (35742059) + LOOPERN6B_DR      DNA/Kolobok-T2?           1    375   (421) 2140646  
  3129    6.7  0.5  1.1  chr23             10481528 10481966 (35741618) + DNA15TA1_DR       DNA/CMC-EnSpm             5    440     (2) 2140647  
   360    9.5 17.5  0.0  chr23             10481969 10482031 (35741553) + LOOPERN6B_DR      DNA/Kolobok-T2?         374    447   (349) 2140648 *
   878   12.5  4.5  1.9  chr23             10482009 10482163 (35741421) C EnSpm-17_DR       DNA/CMC-EnSpm        (6289)   2987    2829 2140649 *
  2700    4.2  2.7  4.4  chr23             10482030 10482402 (35741182) C SINE2-3_DR        SINE/tRNA-V-RTE         (1)    367       1 2140650  
   315   22.1  1.4  1.4  chr23             10482355 10482423 (35741161) C EnSpm-N44_DR      DNA/CMC-EnSpm        (3182)   5470    5402 2140651 *
  2014   10.8  3.8  2.3  chr23             10482413 10482755 (35740829) + LOOPERN6B_DR      DNA/Kolobok-T2?         443    790     (6) 2140652  
   513   16.2  5.2  4.1  chr23             10482767 10482920 (35740664) C EnSpm-N13_DR      DNA/CMC-EnSpm        (8426)  13723   13625 2140653 *
   623   10.5  0.0  0.0  chr23             10482828 10482922 (35740662) + ANGEL             DNA/Kolobok             100    194   (115) 2140654  
   552    9.0  7.5  4.2  chr23             10482956 10483048 (35740536) + HATN13_DR         DNA/hAT-Ac               60    155   (964) 2140655  
  1186   14.3  5.1  0.0  chr23             10483287 10483523 (35740061) C EnSpm-N21_DR      DNA/CMC-EnSpm          (39)    440     192 2140656  
  2070    8.0  8.0  0.0  chr23             10483529 10483828 (35739756) + Harbinger-N13_DR  DNA/PIF-Harbinger         1    324     (0) 2140657  
   690   13.2  5.0  4.4  chr23             10483831 10483989 (35739595) C EnSpm-N21_DR      DNA/CMC-EnSpm         (319)    160       1 2140656  
   472   12.9  3.2  1.0  chr23             10484636 10484729 (35738855) C DNA-2-11_DR       DNA                     (0)    989     894 2140658  
  2384    9.8  0.0  1.8  chr23             10484732 10485063 (35738521) C Harbinger-N10_DR  DNA/PIF-Harbinger       (2)    326       1 2140659  
  3294    8.6 10.5 17.3  chr23             10485064 10485988 (35737596) C DNA-2-11_DR       DNA                    (93)    896      26 2140658  
   351    1.2  0.0  0.0  chr23             10486979 10487059 (35736525) + (TATAA)n          Simple_repeat             2     82     (0) 2140660  
   330    6.5  2.1  0.0  chr23             10487060 10487071 (35736513) + Polinton-1N1_DR   DNA/Maverick          14742  14836   (633) 2140661  
  1478   14.9 11.8  7.2  chr23             10487119 10487559 (35736025) + hAT-N135_DR       DNA/hAT-Charlie          65    524    (18) 2140662  
   820   14.2  4.9  0.7  chr23             10488765 10488906 (35734678) C EnSpm-N37_DR      DNA/CMC-EnSpm        (6157)    490     343 2140663 *
  1699    9.9 23.4  0.0  chr23             10488788 10489090 (35734494) C HE1_DR1           SINE/tRNA-V-RTE        (28)    374       1 2140664  
  1166   18.8 18.2  2.8  chr23             10489091 10489164 (35734420) C DNA6-6_DR         DNA                  (6724)   4554    4153 2140665  
   481   22.2  1.7  0.4  chr23             10489143 10489277 (35734307) C Zisupton-6_DR     DNA/Zisupton        (12631)   9485    9358 2140666 *
   495    9.5  2.4  0.3  chr23             10489188 10489237 (35734347) + Zisupton-7_DR     DNA/Zisupton          11425  11534  (5544) 2140667  
   429   14.3  3.2  0.0  chr23             10489238 10489363 (35734221) C Polinton-1_DR     DNA/Maverick          (737)  17748   17619 2140668 *
   486   11.4  0.0  0.0  chr23             10489278 10489382 (35734202) C EnSpm-N14_DR      DNA/CMC-EnSpm         (929)   3651    3547 2140669  
   255   29.1  2.8  1.4  chr23             10489301 10489443 (35734141) C DNA9-3_DR         DNA/MULE-MuDR?       (1746)   9633    9489 2140670 *
   346   19.4  1.2 34.5  chr23             10489322 10489652 (35733932) C L1-11_DR          LINE/L1               (132)   7192    6944 2140671  
  2189    6.5  7.3 27.6  chr23             10490271 10490912 (35732672) C TDR7              DNA                     (0)    541       2 2140672  
   213   19.6  0.0  0.0  chr23             10492158 10492203 (35731381) C DNA-5-3_DR        DNA/hAT-hAT5            (1)    532     487 2140673 *
   926   10.1  0.0  5.9  chr23             10492200 10492378 (35731206) + L1-101_DR         LINE/L1                2042   2210   (242) 2140674  
   752   13.7  1.4  2.8  chr23             10492340 10492482 (35731102) + DNA9-6_DR         DNA                    4442   4582  (3302) 2140675 *
   992    5.6  0.0  3.2  chr23             10492357 10492486 (35731098) C DNA8-25_DR        DNA                  (1800)   2167    2042 2140676 *
  2970   11.6  3.8  1.6  chr23             10492485 10492985 (35730599) + L2-13B_DRe        LINE/L2                 721   1232     (9) 2140677  
   422   24.2  3.0  7.0  chr23             10492487 10492519 (35731065) C CryptonV-N5_DR    DNA/Crypton-V       (19291)   5245    5089 2140678 *
   448   15.8  2.4  0.0  chr23             10492983 10493064 (35730520) + hAT-N126B_DR      DNA/hAT-Ac              509    592     (8) 2140679  
   821   16.9 27.6  0.0  chr23             10493067 10493309 (35730275) + DNA-N44_DR        DNA/Kolobok-T2           51    360   (172) 2140680  
   202   16.7  0.0  2.4  chr23             10493295 10493337 (35730247) + DNA2-16_DR        DNA                   10034  10075  (7976) 2140681 *
   275   22.4  0.0  0.0  chr23             10493306 10493372 (35730212) + hAT-N134_DR       DNA/hAT?                739    805   (260) 2140682 *
   910   20.5 19.7  0.3  chr23             10493315 10493598 (35729986) C Kolobok-N10C_DR   DNA/Kolobok             (5)    339       1 2140683  
   208   23.5  1.2  9.5  chr23             10493599 10493676 (35729908) C hAT-N127_DR       DNA/hAT-Charlie      (1489)   8827    8756 2140684  
  2157    7.8 10.0  0.0  chr23             10493754 10494072 (35729512) + HATN3B_DR         DNA/hAT-Tip100           53    403   (576) 2140685  
  1158   19.5  0.0  0.0  chr23             10494141 10494350 (35729234) C DNA-1-3_DR        DNA/PIF-Harbinger     (451)    386     177 2140686  
   220    3.2  0.0  0.0  chr23             10494352 10494382 (35729202) C Harbinger-N11_DR  DNA/PIF-Harbinger     (549)    662     632 2140687  
   544   16.4  6.4  0.0  chr23             10494389 10494498 (35729086) + DNA-N44_DR        DNA/Kolobok-T2          414    530     (2) 2140688  
  1088   18.0  3.5  5.5  chr23             10494502 10494760 (35728824) + HATN8_DR          DNA/Zisupton              2    255     (0) 2140689  
  1247   24.6 13.0  4.3  chr23             10494954 10495530 (35728054) + DNA-1-6_DR        DNA                       1    625     (0) 2140690  
   245   19.6  0.0  2.0  chr23             10496112 10496163 (35727421) C REP-1_DR          Unknown                 (6)     52       2 2140691  
   850   16.6  9.0 17.1  chr23             10496835 10497211 (35726373) C HATN1_DR          DNA/hAT                 (1)    426      76 2140692  
   294   26.2  3.1  4.4  chr23             10497173 10497214 (35726370) C Helitron-N3_DR    RC/Helitron           (925)   2091    2072 2140693 *
  3787    7.0  1.1  0.2  chr23             10497215 10497756 (35725828) + Mariner-N38_DR    DNA/TcMar-Tc1             1    547     (0) 2140694  
   262   19.1  0.0 21.6  chr23             10497664 10497770 (35725814) C Helitron-N3B_DR   RC/Helitron          (1388)   5216    5129 2140695 *
   210   19.2 10.6  7.6  chr23             10497666 10497806 (35725778) C hAT5-N2_DR        DNA/hAT-hAT5         (1358)   1227    1083 2140696 *
   366   19.7  0.0  1.4  chr23             10497758 10497829 (35725755) C HATN1_DR          DNA/hAT               (354)     73       3 2140692  
   649   19.7  1.5  0.8  chr23             10497976 10498108 (35725476) C SINE2-1B_DR       SINE/tRNA              (64)    134       1 2140697  
   247   25.0  1.5  0.0  chr23             10498121 10498188 (35725396) + EnSpm-15_DR       DNA/CMC-EnSpm         11382  11450     (4) 2140698  
  1178   13.5 14.0  1.6  chr23             10499299 10499569 (35724015) C DNA8-7_DR         DNA                     (4)    580     277 2140699  
   362   20.0  0.0  4.3  chr23             10499627 10499699 (35723885) + Harbinger-4_DR    DNA/PIF-Harbinger         1     70  (3275) 2140700  
   272    2.9  0.0  0.0  chr23             10499696 10499729 (35723855) + Helitron-2_DR     RC/Helitron           11400  11433 (15979) 2140701 *
   261    2.9  0.0  0.0  chr23             10499699 10499733 (35723851) C EnSpm-N13_DR      DNA/CMC-EnSpm        (9331)  12818   12784 2140702 *
   221   14.6  0.0  0.0  chr23             10499701 10499741 (35723843) + EnSpm-N13_DR      DNA/CMC-EnSpm         13038  13078  (9071) 2140703 *
  5448   12.7  4.5  2.3  chr23             10499727 10500693 (35722891) C Harbinger-4N1B_DR DNA/PIF-Harbinger     (175)    988       1 2140704  
   667   14.8  2.4  0.8  chr23             10500754 10500876 (35722708) C DNA8-7_DR         DNA                   (455)    129       5 2140699  
   559   19.6  5.6  3.8  chr23             10500997 10501176 (35722408) C TC1DR2            DNA/TcMar-Tc1           (0)    876     694 2140705  
  2991   11.3  1.2  0.6  chr23             10501179 10501659 (35721925) C TC1DR2            DNA/TcMar-Tc1         (392)    484       1 2140705  
   332   26.6  2.6  4.2  chr23             10501490 10501586 (35721998) + Merlin-2_DR       DNA/Merlin             6289   6457  (7464) 2140706 *
   382   11.3  4.7  6.0  chr23             10501587 10501671 (35721913) C DNA8-25_DR        DNA                  (3043)    924     841 2140707  
   865   15.6 19.3  1.0  chr23             10502655 10502913 (35720671) C ANGEL             DNA/Kolobok             (0)    309       4 2140708  
   415   23.0 13.2  1.7  chr23             10502726 10502937 (35720647) + IS3EU-1_DR        DNA/IS3EU              3959   4194  (4510) 2140709 *
   232   20.6 18.3  3.0  chr23             10502788 10502962 (35720622) C hAT-N134_DR       DNA/hAT?              (175)    890     690 2140710 *
   411   11.3  2.8  0.0  chr23             10503246 10503316 (35720268) + DNA-1-7_DR        DNA/PIF-Harbinger         1     73  (1365) 2140711 *
  2800   12.4 36.6  1.4  chr23             10503315 10504267 (35719317) + DNA-1-7_DR        DNA/PIF-Harbinger       155   1438     (0) 2140712  
   285   21.7  6.5  1.0  chr23             10504646 10504738 (35718846) C Helitron-N5B_DR   RC/Helitron           (329)   1318    1221 2140713  
  5454    6.8  6.7  0.0  chr23             10505537 10506286 (35717298) C LOOPERN3B_DR      DNA/Kolobok-T2          (0)   1049     250 2140714  
  1258   12.3 12.3  0.4  chr23             10506287 10506514 (35717070) C HATN8_DR          DNA/Zisupton            (0)    255       1 2140715  
   841   12.9  9.2  6.2  chr23             10506525 10506698 (35716886) C LOOPERN3B_DR      DNA/Kolobok-T2        (797)    252      74 2140714  
  2418    2.0  1.0  0.0  chr23             10506703 10506999 (35716585) C EnSpm-N31_DR      DNA/CMC-EnSpm?         (11)   1078     779 2140716  
  1546   16.9  6.8  0.9  chr23             10506974 10507295 (35716289) C DNA9-3_DR         DNA/MULE-MuDR?       (1410)   9969    9629 2140717 *
  1896    8.3  7.2  0.7  chr23             10507021 10507299 (35716285) C SINE2-3_DR        SINE/tRNA-V-RTE        (71)    297       1 2140718  
   585   21.6  1.1  6.7  chr23             10507300 10507332 (35716252) C DNA-2-32_DR       DNA/CMC-EnSpm?       (6314)   2468    2445 2140719 *
  6062    1.2  5.6  0.1  chr23             10507301 10508048 (35715536) C EnSpm-N31_DR      DNA/CMC-EnSpm?        (300)    789       1 2140720  
   219   18.4  0.0  0.0  chr23             10508049 10508080 (35715504) C LOOPERN3B_DR      DNA/Kolobok-T2        (978)     71      40 2140714  
  2300   14.7  2.4  0.8  chr23             10508293 10508670 (35714914) C HE1_DR1           SINE/tRNA-V-RTE        (18)    384       1 2140721  
   332   28.2  0.0  9.0  chr23             10508671 10508702 (35714882) + EnSpm-N48B_DR     DNA/CMC-EnSpm          2648   2670  (4289) 2140722  
  2234   16.1 14.2  4.0  chr23             10509325 10509944 (35713640) C Harbinger-N31B_DR DNA/PIF-Harbinger       (0)    681       1 2140723  
   215   23.8  3.5  7.2  chr23             10510141 10510226 (35713358) C Helitron-2_DR     RC/Helitron         (25433)   1979    1897 2140724  
  1000    8.5 16.5  0.0  chr23             10510235 10510398 (35713186) C LTR-11_DR-LTR     LTR                     (0)    193       3 2140725  
   273    9.3  0.0  0.0  chr23             10510401 10510443 (35713141) C LTR-11_DR-I       LTR                     (0)     43       1 2140726  
  1134    8.0  0.0 16.1  chr23             10510444 10510667 (35712917) C LTR-11_DR-LTR     LTR                     (0)    193       1 2140727  
  3615    8.7 16.6  0.0  chr23             10510741 10511350 (35712234) + hAT-N42_DR        DNA/hAT-Ac                3    713     (0) 2140728  
   334   26.4  6.3  4.2  chr23             10511550 10511850 (35711734) C Helitron-N5B_DR   RC/Helitron           (203)   1444    1138 2140729  
   216   24.6  3.3  0.0  chr23             10512191 10512251 (35711333) C hAT-N159_DR       DNA/hAT-Ac            (232)   1590    1528 2140730  
  1246   16.7 24.7  1.1  chr23             10512934 10513302 (35710282) + HATN10_DR         DNA/hAT-Ac                1    455     (0) 2140731  
   291   22.4 12.2  1.4  chr23             10513615 10513630 (35709954) C EnSpm-N11_DR      DNA/CMC-EnSpm        (1509)   3844    3700 2140732  
   412   20.9  5.5  1.6  chr23             10513631 10513745 (35709839) + EnSpm-15_DR       DNA/CMC-EnSpm           945   1051 (10403) 2140733 *
   424   15.9  1.4  0.0  chr23             10513652 10513720 (35709864) C SINE2-5_DR        SINE/tRNA-V-RTE         (0)    282     213 2140734 *
   532   12.8  0.0  3.5  chr23             10513719 10513807 (35709777) C SINE2-5_DR        SINE/tRNA-V-RTE       (196)     86       1 2140734  
   336   18.8 30.5  2.9  chr23             10513721 10513812 (35709772) C DNA2-16_DR        DNA                  (9806)   8242    8038 2140735 *
   425   14.7  0.0  4.9  chr23             10513733 10513818 (35709766) + EnSpm-N11_DR      DNA/CMC-EnSpm          2901   2982  (2371) 2140736  
   404   19.1  1.1  3.3  chr23             10513743 10513834 (35709750) C DNA8-10_DR        DNA/hAT-Ac            (453)   3565    3476 2140737 *
  2331   10.6  0.5  4.3  chr23             10514278 10514689 (35708895) + DNA-5-8F_DR       DNA/hAT-hAT5              1    397    (73) 2140738  
  1857    8.6 28.7  1.1  chr23             10514690 10515114 (35708470) C TDR7              DNA                     (0)    541       1 2140739  
   363    9.0  2.8  5.8  chr23             10515115 10515176 (35708408) + DNA-5-8F_DR       DNA/hAT-hAT5            398    457    (13) 2140740  
   236   10.8  3.5  0.0  chr23             10515408 10515471 (35708113) + Tx1-1_DR          LINE/L1-Tx1            5598   5635     (0) 2140741  
   745    7.6  0.0  0.0  chr23             10515952 10516056 (35707528) C DNA11TA1B_DR      DNA/CMC-EnSpm           (0)    203      99 2140742  
  1610    8.9  0.4  1.3  chr23             10516066 10516305 (35707279) + LOOPERN6_DR       DNA/Kolobok-T2?           5    242  (1109) 2140743  
   334    7.3  0.0 22.4  chr23             10516305 10516375 (35707209) C SINE_DR1          SINE                    (1)    257     200 2140744 *
 12982    2.4  1.5  0.1  chr23             10516315 10517837 (35705747) C L2-2_DRe          LINE/L2                 (3)   4235    2692 2140745  
  1270   14.0  4.8  0.0  chr23             10517837 10518086 (35705498) C LOOPERN6_DR       DNA/Kolobok-T2?        (74)   1277    1016 2140746 *
   353   13.2  0.0  0.0  chr23             10518091 10518143 (35705441) + DNA-N30_DR        DNA                       1     53   (977) 2140747 *
   802    8.5 20.4  4.7  chr23             10518142 10518362 (35705222) + DNA-5-8F_DR       DNA/hAT-hAT5            187    440    (30) 2140748  
   249   18.2  8.1  6.4  chr23             10518321 10518368 (35705216) + DNA-8-9_DR        DNA/hAT-Ac             1041   1161  (2554) 2140749 *
   557    5.6  0.0  0.0  chr23             10518369 10518439 (35705145) + DNA-5-8B_DR       DNA/hAT-hAT5             93    163   (264) 2140750  
   286   14.0  0.0  4.0  chr23             10518429 10518480 (35705104) C Penelope-5_DR     LINE/Penelope         (579)   2297    2248 2140751 *
   339    4.9  0.0  0.0  chr23             10518440 10518480 (35705104) C SINE2-3_DR        SINE/tRNA-V-RTE        (79)    289     249 2140752  
   247   22.2  0.0 15.0  chr23             10518449 10518517 (35705067) C Penelope-1_DR     LINE/Penelope         (666)   3780    3721 2140753 *
   454   15.3  1.2  0.0  chr23             10518481 10518565 (35705019) + DNA-8-30_DR       DNA/hAT-Ac               97    182   (840) 2140754  
   272   12.5  8.6  3.3  chr23             10518481 10518491 (35705093) + IS3EU-4_DR        DNA/IS3EU             12550  12593  (2436) 2140755 *
  1023   12.4  5.1  1.0  chr23             10518537 10518731 (35704853) + DNA-8-30_DR       DNA/hAT-Ac              302    504   (518) 2140756  
   340   20.2  1.6  2.5  chr23             10518566 10518602 (35704982) + DNA8-8B_DR        DNA/hAT-Charlie         443    563   (660) 2140757 *
   833   13.9  1.7  4.7  chr23             10518732 10518905 (35704679) C Mariner-N38_DR    DNA/TcMar-Tc1           (0)    547     379 2140758  
   409   19.8  1.0  0.0  chr23             10518823 10518918 (35704666) C DNAX-25_DR        DNA/Zisupton         (1900)   1527    1431 2140759 *
   529   20.9  4.8  0.0  chr23             10518915 10519018 (35704566) + DNA-8-30_DR       DNA/hAT-Ac              698    806   (216) 2140760  
   317   16.2  2.2 17.9  chr23             10519019 10519108 (35704476) + DNA-8-24_DR       DNA/hAT-Tip100            1     78  (1705) 2140761  
  2829   16.2  2.1  7.7  chr23             10519113 10519727 (35703857) + DNA-8-24_DR       DNA/hAT-Tip100         1201   1783     (0) 2140762  
  1452   12.3  0.0  0.0  chr23             10519728 10519938 (35703646) + Kolobok-1N1_DR    DNA/Kolobok-T2          753    963   (460) 2140763  
   854   13.4  6.0  0.0  chr23             10520897 10521030 (35702554) C DNA-TTAA-2_DR     DNA                   (513)    156      15 2140764  
   277   12.7  0.0 12.5  chr23             10521779 10521840 (35701744) C EnSpm-N27_DR      DNA/CMC-EnSpm          (11)    162     109 2140765  
   790   14.0 11.4  3.5  chr23             10521841 10522077 (35701507) + Merlin-N3_DR      DNA/Merlin                1    255     (0) 2140766  
   321   22.8  1.1  1.1  chr23             10522078 10522159 (35701425) C EnSpm-N27B_DR     DNA/CMC-EnSpm          (83)     90       9 2140767  
  3707    9.7  4.0  0.2  chr23             10523216 10523740 (35699844) C SINE3-1           SINE/5S-Deu-L2          (4)    586      42 2140768  
   521   21.1  2.3 30.5  chr23             10523708 10523966 (35699618) + DNA2-6_DR         DNA/CMC-EnSpm           788    990  (2095) 2140769 *
  4229   10.2  6.0  6.6  chr23             10523741 10524502 (35699082) C Harbinger-5N1B_DR DNA/PIF-Harbinger       (0)   1946    1189 2140770  
  1131   15.2  0.9  2.2  chr23             10524503 10524731 (35698853) C LOOPERN3B_DR      DNA/Kolobok-T2          (0)   1049     824 2140771  
   824    8.0  0.9  0.0  chr23             10524738 10524849 (35698735) C Kolobok-1N1_DR    DNA/Kolobok-T2       (1310)    113       1 2140772  
  5654   13.2  8.9  3.1  chr23             10524850 10525977 (35697607) C Harbinger-5N1B_DR DNA/PIF-Harbinger     (754)   1192       1 2140773  
   336    7.1  0.0  0.0  chr23             10525978 10526019 (35697565) C SINE3-1           SINE/5S-Deu-L2        (546)     44       3 2140768  
   234   16.6  0.0  0.4  chr23             10526706 10526787 (35696797) + hAT-N182_DR       DNA/hAT-Ac              736    788  (1172) 2140774 *
   306   12.3  0.0  0.0  chr23             10526721 10526777 (35696807) + EnSpm-9_DR        DNA/CMC-EnSpm           737    793  (7827) 2140775  
   214   23.3  5.6  0.0  chr23             10526778 10526805 (35696779) + Helitron-2_DR     RC/Helitron           23606  23695  (3717) 2140776  
  1691   16.6 14.2  0.8  chr23             10527248 10527599 (35695985) + Harbinger-N25_DR  DNA/PIF-Harbinger         3    401   (175) 2140777  
   576   13.2  8.5  0.0  chr23             10527603 10527708 (35695876) C DNA-TA-4_DR       DNA/TcMar             (324)   9471    9357 2140778  
   441   21.4  1.3  9.1  chr23             10527604 10527757 (35695827) C CryptonV-N3_DR    DNA/Crypton-V       (13495)   7168    7026 2140779 *
   626    9.1  2.9  2.9  chr23             10527758 10527859 (35695725) + DNA-8-3_DR        DNA/P                     1    102  (1061) 2140780  
  9624    3.4  0.2  0.3  chr23             10527860 10529005 (35694579) C Harbinger3N_DR    DNA/PIF-Harbinger       (0)   1144       1 2140781  
   572   13.1  4.0  0.0  chr23             10529006 10529103 (35694481) + DNA-8-3_DR        DNA/P                   100    201   (962) 2140782  
  4218    9.3  8.2  7.7  chr23             10529105 10529958 (35693626) C HATN13B_DR        DNA/hAT-Ac              (0)    905      48 2140783  
  1314   17.6  3.2  6.4  chr23             10529870 10530208 (35693376) + DNA2-16_DR        DNA                   13761  14089  (3962) 2140784 *
  6369    9.8  3.8  0.6  chr23             10530209 10531147 (35692437) + DNA-8-3_DR        DNA/P                   195   1163     (0) 2140785  
   692   20.0 14.6 14.3  chr23             10531151 10531623 (35691961) C CryptonV-N3_DR    DNA/Crypton-V       (13633)   7030    6557 2140779 *
  1824   11.6 10.1  7.5  chr23             10531388 10531871 (35691713) + Mariner-N21_DR    DNA/TcMar               525   1020     (0) 2140786  
  2055   16.3  4.1  8.4  chr23             10531872 10532045 (35691539) C Sola2-N2_DR       DNA/Sola-2           (2714)   1319    1170 2140787  
   939   15.2  3.0  1.2  chr23             10532956 10532974 (35690610) + hAT-N167B_DR      DNA/hAT-Charlie        1213   1378   (192) 2140788  
   976    6.3  4.2  0.7  chr23             10532975 10533118 (35690466) C HE1_DR1           SINE/tRNA-V-RTE         (9)    393     245 2140789  
   769   20.4  1.8  4.2  chr23             10532979 10533147 (35690437) C Penelope-5_DR     LINE/Penelope         (504)   2372    2208 2140790 *
   250   10.6  4.3  0.0  chr23             10533327 10533373 (35690211) + EnSpm-N47B_DR     DNA/CMC-EnSpm?         1334   1382    (50) 2140791 *
   287   21.3  3.7  7.8  chr23             10533335 10533441 (35690143) + ANGEL             DNA/Kolobok              76    178   (131) 2140792  
   496    9.5  2.7  0.0  chr23             10533504 10533577 (35690007) + LOOPERN3B_DR      DNA/Kolobok-T2           34    109   (940) 2140793  
   483   16.9  0.0  3.0  chr23             10533585 10533688 (35689896) + LOOPERN4_DR       DNA/Kolobok-T2          238    338   (579) 2140794  
   207   13.9  0.0  2.8  chr23             10533745 10533781 (35689803) + LOOPERN3_DR       DNA/Kolobok-T2          662    697   (314) 2140795 *
  1610   16.5 14.4  0.5  chr23             10533752 10534098 (35689486) + LOOPERN4_DR       DNA/Kolobok-T2          523    917     (0) 2140796  
   592   12.5  0.0  8.8  chr23             10534417 10534539 (35689045) C CryptonV-N6_DR    DNA/Crypton-V         (449)    113       1 2140797  
  6014    6.6  9.5  0.1  chr23             10534988 10535840 (35687744) C TDR2              DNA/TcMar-Tc1           (4)    933       1 2140798  
   310   27.9  2.9  8.8  chr23             10536146 10536167 (35687417) C EnSpm-17_DR       DNA/CMC-EnSpm        (5532)   3744    3734 2140799  
  2468   13.4  5.4  0.0  chr23             10536168 10536540 (35687044) + HarbingerN6_DR    DNA/PIF-Harbinger         1    393     (0) 2140800  
   375   24.2  0.0  0.0  chr23             10536541 10536638 (35686946) C hAT-N164B_DR      DNA/hAT-Tip100        (648)    941     844 2140801  
   214   15.8  0.0  0.0  chr23             10537919 10537956 (35685628) C Rex1-55_DR        LINE/Rex-Babar         (21)   1234    1197 2140802  
  3904    8.9 13.3  1.5  chr23             10538037 10538674 (35684910) C DIRS-N2_DR        LTR/Ngaro            (1533)   4496    3785 2140803  
  2123   11.7  4.0  0.3  chr23             10538780 10539104 (35684480) C SINE2-3B_DR       SINE/tRNA-V             (0)    351      15 2140804  
   883   18.3  9.1  0.0  chr23             10539151 10539336 (35684248) C HATN8_DR          DNA/Zisupton           (48)    207       5 2140805  
  4885    8.4 14.6  0.6  chr23             10539403 10540191 (35683393) + TDR2              DNA/TcMar-Tc1             1    899    (38) 2140806  
   504   20.8  0.0  0.0  chr23             10540480 10540585 (35682999) C ASAT_CY           Satellite              (99)    163      58 2140807  
  1210    1.9  0.6  0.0  chr23             10540617 10540772 (35682812) C Rex1-57_DR        LINE/Rex-Babar          (0)   3300    3144 2140808  
  1153   16.0  6.4  5.4  chr23             10541669 10541998 (35681586) C DNAX-18_DR        DNA/Merlin            (340)    418      86 2140809  
  3439    9.4  3.6  1.2  chr23             10541999 10542577 (35681007) C Gypsy-116-LTR_DR  LTR/Gypsy               (0)    738     146 2140810  
  2035   16.4 24.7  7.5  chr23             10542770 10543685 (35679899) + hAT-N49_DR        DNA/hAT-Ac               11   1072    (39) 2140811  
  1970    9.4  3.5  0.0  chr23             10543728 10544014 (35679570) + hAT-N64_DR        DNA/hAT-Ac              376    672   (917) 2140812  
 30515    1.4  0.9  0.0  chr23             10544021 10547510 (35676074) + DNA-6-N5B_DR      DNA                       1   3523     (0) 2140813  
  1054    8.9  6.4  1.7  chr23             10547511 10547674 (35675910) + hAT-N107_DR       DNA/hAT-Ac              288    459   (549) 2140814  
  1766    4.1  1.8  0.0  chr23             10547679 10547899 (35675685) + hAT-N107_DR       DNA/hAT-Ac              782   1006     (2) 2140815  
   248    2.7  0.0  0.0  chr23             10548158 10548194 (35675390) C DNA-N4_DR         DNA                   (335)    707     671 2140816  
   387   21.1  0.9  0.9  chr23             10549205 10549309 (35674275) + ASAT_CY           Satellite                 2    106   (156) 2140817  
  1973   14.2 23.8  0.0  chr23             10549625 10550111 (35673473) + TDR25             DNA/hAT-Charlie           6    608     (3) 2140818  
   467   11.3  5.1  1.0  chr23             10550575 10550672 (35672912) + DNA11TA1B_DR      DNA/CMC-EnSpm             7    108    (95) 2140819  
   424   12.7  0.0  1.4  chr23             10550675 10550746 (35672838) + hAT-N35C_DR       DNA/hAT-Ac                1     71  (1520) 2140820  
  2598   12.2 14.8  5.7  chr23             10550751 10551469 (35672115) + hAT-N35C_DR       DNA/hAT-Ac              255   1328   (263) 2140821  
   484   15.9  4.5  0.0  chr23             10551401 10551488 (35672096) C DNA-1-11_DR       DNA                   (324)    400     309 2140822 *
   243   23.8  8.6  6.7  chr23             10551409 10551489 (35672095) C hAT-N185B_DR      DNA/hAT?              (576)    780     698 2140823 *
 10376    2.4  0.3  0.9  chr23             10551490 10552707 (35670877) C Harbinger-N11_DR  DNA/PIF-Harbinger       (0)   1211       1 2140824  
   326   19.3  8.3  6.7  chr23             10552708 10552834 (35670750) C hAT-N185B_DR      DNA/hAT?              (648)    708     580 2140823 *
   677   17.4  2.1  1.4  chr23             10552734 10552873 (35670711) C hAT-28N1_DR       DNA/hAT-Charlie       (784)    528     388 2140825 *
  1410   16.1  1.5  0.0  chr23             10552792 10553051 (35670533) + hAT-N35C_DR       DNA/hAT-Ac             1328   1591     (0) 2140826  
   493   18.0  0.0  1.0  chr23             10553052 10553152 (35670432) + DNA11TA1_DR       DNA/CMC-EnSpm           103    202     (1) 2140827  
   248   21.2  1.2  7.8  chr23             10553083 10553164 (35670420) C Zisupton-7_DR     DNA/Zisupton         (7306)   9776    9700 2140828 *
   545   22.9 12.4  0.4  chr23             10553156 10553357 (35670227) + TDR6              DNA                      25    250     (0) 2140829  
   377   10.9  3.1  1.5  chr23             10554286 10554350 (35669234) + piggyBac-N18_DR   DNA/PiggyBac              6     71   (583) 2140830  
  2144   12.1  3.6  2.2  chr23             10554366 10554728 (35668856) + SINE2-3_DR        SINE/tRNA-V-RTE           1    368     (0) 2140831  
  1937   13.6  5.6  5.1  chr23             10554729 10554775 (35668809) + DNA6-6_DR         DNA                    4194   4605  (6676) 2140832  
  1552   19.8 11.1  2.4  chr23             10554745 10555214 (35668370) + piggyBac-N18_DR   DNA/PiggyBac             78    587    (67) 2140833 *
  2670   10.8  8.2  1.9  chr23             10555215 10555715 (35667869) + EnSpm-N34B_DR     DNA/CMC-EnSpm             1    532     (1) 2140834  
   360   13.4  1.5  0.0  chr23             10555718 10555784 (35667800) + piggyBac-N18_DR   DNA/PiggyBac            587    654     (0) 2140835  
   273   18.9  0.0  0.0  chr23             10556063 10556115 (35667469) + DNA25TWA2_DR      DNA                       1     53   (749) 2140836  
   212   24.4  2.6  5.3  chr23             10556116 10556139 (35667445) C EnSpm-N10_DR      DNA/CMC-EnSpm        (5175)   4132    4058 2140837  
   396    5.9  0.0  0.0  chr23             10556159 10556209 (35667375) C HATN13_DR         DNA/hAT-Ac              (0)   1119    1069 2140838 *
  4263    7.0  6.5  3.2  chr23             10556207 10556871 (35666713) + TE-X-11_DR        Unknown                   1    686  (1520) 2140839 *
  5763   10.1  8.8  2.2  chr23             10556869 10557870 (35665714) C HATN13_DR         DNA/hAT-Ac             (53)   1066       1 2140838  
   245   21.1  0.0  1.8  chr23             10557823 10557880 (35665704) C CryptonV-N5_DR    DNA/Crypton-V        (6331)  18206   18150 2140840 *
   329   19.0  0.0 10.1  chr23             10557873 10557948 (35665636) + DNA25TWA2_DR      DNA                     137    205   (597) 2140841  
  2419   10.8 13.1  0.5  chr23             10557988 10558377 (35665207) C DNA-X-2B_DR       DNA                     (0)    439       1 2140842  
   786   24.9 12.0  1.7  chr23             10558521 10558794 (35664790) + DNA25TWA2_DR      DNA                     501    802     (0) 2140843  
  1454   14.2  2.1  2.7  chr23             10558806 10559077 (35664507) + hAT-N66B_DR       DNA/hAT-Charlie           1    399     (6) 2140844  
   892   25.3  2.7  2.7  chr23             10558889 10559282 (35664302) C hATN-28_DRe       DNA/hAT-Charlie         (6)    390       1 2140845 *
   312    2.6  0.0  1.3  chr23             10559347 10559423 (35664161) C ENSPM-6_DR        DNA/CMC-EnSpm       (17684)  14932   14857 2140846 *
   429    4.5  3.3  2.2  chr23             10559356 10559445 (35664139) + EnSpm-N14_DR      DNA/CMC-EnSpm          3581   3671   (909) 2140847  
   227   20.3 10.2  4.4  chr23             10559419 10559526 (35664058) C DNA8-20_DR        DNA/hAT             (11930)   8858    8745 2140848 *
   231   23.7  6.9  3.9  chr23             10559748 10559848 (35663736) C Harbinger-2N2_DR  DNA/PIF-Harbinger     (479)    147      44 2140849  
  1476   15.2 24.5  1.2  chr23             10560943 10561415 (35662169) C TDR25             DNA/hAT-Charlie         (0)    611      30 2140850  
  1471   15.0  0.0  0.0  chr23             10561403 10561635 (35661949) + TDR19             DNA/hAT-Charlie         173    405     (0) 2140851 *
  1512   10.1  0.0  0.0  chr23             10561433 10561640 (35661944) C TDR19             DNA/hAT-Charlie         (0)    405     198 2140852  
  2066   14.8  3.4  3.7  chr23             10561641 10562048 (35661536) + HarbingerN7_DR    DNA/PIF-Harbinger         1    407    (71) 2140853  
   342   32.1  0.8  7.7  chr23             10561642 10561662 (35661922) C CryptonV-N5_DR    DNA/Crypton-V       (11777)  12720   12540 2140854 *
   469   16.7  4.1  6.7  chr23             10563318 10563362 (35660222) + LINEX-1_DR        Retroposon              262    303   (502) 2140855  
   458   24.5 12.0  5.5  chr23             10563363 10563604 (35659980) + SINE_DR1          SINE                      1    257     (1) 2140856  
  1437   12.7 11.0  0.7  chr23             10563616 10563869 (35659715) C Harbinger-8N2_DR  DNA/PIF-Harbinger       (0)    548     269 2140857  
   663   16.3 14.6  2.4  chr23             10563869 10564068 (35659516) C hAT-N34_DR        DNA/hAT-Ac            (162)    823     597 2140858 *
   920   16.9  6.1  4.7  chr23             10564072 10564301 (35659283) C HATN11B_DR        DNA/hAT                 (0)    690     458 2140859 *
  1258   11.3  1.6 12.3  chr23             10564218 10564460 (35659124) C hAT-N34B_DR       DNA/hAT-Ac            (621)    221       2 2140860  
  2155   14.2 27.9  0.8  chr23             10564651 10565174 (35658410) C DNA-N22_DR        DNA                    (32)    736      72 2140861  
   247   23.9 10.4  1.6  chr23             10566740 10566854 (35656730) C ASAT_CY           Satellite             (112)    150      26 2140862  
  1182   11.3  0.0  0.0  chr23             10566856 10567036 (35656548) C Merlin-N3_DR      DNA/Merlin              (0)    255      75 2140863  
  3548   15.9 13.9  6.8  chr23             10567037 10567174 (35656410) + DNA-8-11_DR       DNA/hAT-Ac                1    961     (0) 2140864  
  4158   11.2 11.8  4.8  chr23             10567175 10567937 (35655647) + DNA-8-11B_DR      DNA/hAT-Blackjack       407   1220     (0) 2140865  
   472   13.6  0.0  0.0  chr23             10567938 10568018 (35655566) C Merlin-N3_DR      DNA/Merlin            (173)     82       2 2140866  
   205   13.3  0.0  0.0  chr23             10569424 10569453 (35654131) + GypsyDR2          LTR/Gypsy              2379   2408  (1804) 2140867  
   244   26.4 10.1  2.6  chr23             10571831 10571862 (35651722) C Merlin-1_DR       DNA/Merlin           (1957)   8570    8454 2140868 *
   426   14.5  0.0  4.8  chr23             10571843 10571862 (35651722) + DNA6-6_DR         DNA                    4177   4192  (7089) 2140869  
   400   16.9  6.5  0.0  chr23             10571863 10571909 (35651675) + SINE2-3_DR        SINE/tRNA-V-RTE           1     52   (316) 2140870  
  4546    4.4  1.8  0.0  chr23             10571910 10572454 (35651130) C Harbinger-8N1_DR  DNA/PIF-Harbinger       (0)    555       1 2140871  
   423   15.3  1.4 14.8  chr23             10572334 10572471 (35651113) C hAT-N25_DR        DNA/hAT-Ac            (592)    237     116 2140872 *
  1314   19.9  2.3  8.9  chr23             10572431 10572465 (35651119) C Merlin-1_DR       DNA/Merlin           (2002)   8525    8203 2140868  
  2254    6.3  3.9  1.9  chr23             10572466 10572774 (35650810) + SINE2-3_DR        SINE/tRNA-V-RTE          48    362     (6) 2140873  
   674    1.3  0.0  0.0  chr23             10573445 10573520 (35650064) + piggyBac-N17B_DR  DNA/PiggyBac?             1     76    (10) 2140874  
   760    8.3  0.0  0.0  chr23             10573620 10573715 (35649869) + DIRS-1F-LTR_DR    LTR/Ngaro                 1     96   (589) 2140875  
  6163    6.0  1.9  0.2  chr23             10573728 10574538 (35649046) C hAT-N159B_DR      DNA/hAT-Ac             (71)   1172     349 2140876  
   887   11.5  0.0  8.3  chr23             10574542 10574698 (35648886) C hAT-N159B_DR      DNA/hAT-Ac           (1107)    136       1 2140876  
  4761    7.7  0.0  0.5  chr23             10574699 10575312 (35648272) + DIRS-1F-LTR_DR    LTR/Ngaro                96    685     (0) 2140875  
  1526   12.6 11.5  0.0  chr23             10575375 10575635 (35647949) C HARBINGERN2B_DR   DNA/PIF-Harbinger       (0)    799     509 2140877  
  1254    7.4  0.0  0.6  chr23             10575632 10575795 (35647789) C HARBINGERN2B_DR   DNA/PIF-Harbinger     (636)    163       1 2140877 *
  1378   11.0  3.5  3.5  chr23             10577430 10577656 (35645928) C Kolobok-N10B_DR   DNA/Kolobok            (42)    229       3 2140878  
   724   21.5  8.0  6.0  chr23             10577657 10577717 (35645867) C DNA2-8_DR         DNA/CMC-EnSpm        (1807)   2600    2535 2140879  
   285   16.7  0.0  0.0  chr23             10577815 10577862 (35645722) + Harbinger-3N2_DR  DNA/PIF-Harbinger         1     48   (224) 2140880 *
   504   13.2  1.1  1.1  chr23             10577860 10577951 (35645633) + Harbinger-3N2_DR  DNA/PIF-Harbinger       159    250    (22) 2140881  
   327   22.0  9.0  3.1  chr23             10577962 10578003 (35645581) + DNA2-8_DR         DNA/CMC-EnSpm          2557   2685  (1722) 2140882  
   455   16.5  0.0  1.3  chr23             10578004 10578083 (35645501) + Kolobok-N10B_DR   DNA/Kolobok               1     79   (192) 2140883 *
  1444   17.6 10.8  1.4  chr23             10578074 10578396 (35645188) + HE1_DR1           SINE/tRNA-V-RTE          23    375    (27) 2140884  
   253   27.7  0.8  5.7  chr23             10578289 10578418 (35645166) + CryptonV-N5_DR    DNA/Crypton-V          4845   4968 (19569) 2140885 *
   291   13.4  4.7  3.5  chr23             10578402 10578486 (35645098) C ASAT_CY           Satellite             (153)    109      24 2140886  
   259   16.4  9.8  3.5  chr23             10578478 10578559 (35645025) C Crypton-N1_DR     DNA/Crypton-A         (101)    383     297 2140887 *
   277   14.9  0.0  2.1  chr23             10578565 10578612 (35644972) + Mariner-N32_DR    DNA/TcMar-Tc1             1     47   (181) 2140888  
   721    6.1  1.0  1.0  chr23             10578613 10578711 (35644873) + hAT-N51_DR        DNA/hAT-Ac                4    102   (266) 2140889  
   317   16.9  0.0 11.1  chr23             10578689 10578768 (35644816) C hAT-N127_DR       DNA/hAT-Charlie      (1010)   9306    9235 2140890 *
  1069   11.2  6.5  0.0  chr23             10578705 10578873 (35644711) C Kolobok-N10B_DR   DNA/Kolobok            (89)    182       3 2140891  
   292   12.8  0.0  2.1  chr23             10579024 10579071 (35644513) + Mariner-N32_DR    DNA/TcMar-Tc1             1     47   (181) 2140892  
  1953    8.7 13.3  0.0  chr23             10579072 10579393 (35644191) + hAT-N51_DR        DNA/hAT-Ac                4    368     (0) 2140893  
   701   12.9  0.8  6.4  chr23             10579395 10579526 (35644058) + Mariner-N32_DR    DNA/TcMar-Tc1            59    183    (45) 2140894  
   290   23.4 15.2  0.8  chr23             10579648 10579759 (35643825) + Mariner-N31_DR    DNA/TcMar-Tc1           413    540     (0) 2140895  
   249   18.4  0.0  0.0  chr23             10580399 10580436 (35643148) + EnSpm-N44_DR      DNA/CMC-EnSpm          5483   5520  (3132) 2140896  
   862   12.2  2.7  4.9  chr23             10580437 10580582 (35643002) + DNA-8-28_DR       DNA/hAT-Tip100?           1    143   (439) 2140897  
  1074   12.3  9.7  0.0  chr23             10580607 10580801 (35642783) + HE1_DR1           SINE/tRNA-V-RTE         171    384    (18) 2140898  
   486   17.7  8.8  0.0  chr23             10580701 10580813 (35642771) + DNA-TA-4_DR       DNA/TcMar              4550   4672  (5123) 2140899 *
 13156    1.0  0.1  0.0  chr23             10581280 10582743 (35640841) C LOOPER-N5C_DR     DNA/Kolobok-T2          (0)   1465       1 2140900  
   710   12.2  1.0 26.7  chr23             10583911 10584112 (35639472) C DNA8-22_DR        DNA                     (0)    785     625 2140901  
  1119   12.3  8.4  0.0  chr23             10584113 10584291 (35639293) C Harbinger-N10_DR  DNA/PIF-Harbinger       (0)    328     135 2140902  
  2137   12.7  0.6  0.0  chr23             10584292 10584613 (35638971) + Harbinger-N13_DR  DNA/PIF-Harbinger         1    324     (0) 2140903  
   402    8.0  0.0  0.0  chr23             10584614 10584662 (35638922) C Harbinger-N10_DR  DNA/PIF-Harbinger     (191)    137      89 2140902 *
   741   16.4  9.9  2.9  chr23             10584661 10584923 (35638661) C L1-70_DR          LINE/L1-Tx1             (7)   1212     932 2140904  
   510   22.1  0.0  0.0  chr23             10584924 10585027 (35638557) C Harbinger-N10_DR  DNA/PIF-Harbinger     (224)    104       1 2140905  
   537    9.5  3.1  1.0  chr23             10585028 10585123 (35638461) C DNA8-22_DR        DNA                   (572)    213     116 2140901  
  2539   10.6 36.1  0.5  chr23             10585124 10585719 (35637865) C hAT-N58_DR        DNA/hAT-Ac              (0)    808       2 2140906  
   292   16.1  0.0  1.8  chr23             10585721 10585788 (35637796) C DNA8-22_DR        DNA                   (662)    123      16 2140901  
   327   23.0  8.8  5.3  chr23             10586931 10587169 (35636415) + hAT-N182_DR       DNA/hAT-Ac              835   1081   (879) 2140907  
  2531    8.9  0.6  0.0  chr23             10587198 10587534 (35636050) + SINE2-4_DR        SINE/tRNA-V-RTE          31    369     (2) 2140908  
   204   22.7  0.0  6.5  chr23             10587477 10587542 (35636042) + DNA8-28_DR        DNA/hAT                3561   3622  (3520) 2140909 *
   251   22.9  9.6  2.2  chr23             10587540 10587664 (35635920) + hAT-N182_DR       DNA/hAT-Ac             1111   1244   (716) 2140910  
   223   20.6  3.1  3.1  chr23             10587667 10587731 (35635853) + hAT-N182_DR       DNA/hAT-Ac             1281   1345   (615) 2140911  
   327   22.6 11.5  0.9  chr23             10587860 10588051 (35635533) C EnSpm-N14_DR      DNA/CMC-EnSpm        (2546)   2034    1823 2140912  
   213   17.1  0.0  4.3  chr23             10588368 10588416 (35635168) + DNA2-16_DR        DNA                   10032  10078  (7973) 2140913  
   280   19.1 19.1  0.0  chr23             10588537 10588630 (35634954) + Harbinger-N32_DR  DNA/PIF-Harbinger        56    167   (239) 2140914  
   205    9.1  0.0  0.0  chr23             10589493 10589525 (35634059) + DNA2-12_DR        DNA                     105    137  (1035) 2140915  
   274   10.8  0.0  8.9  chr23             10589565 10589625 (35633959) + hAT-N103_DR       DNA/hAT-Charlie         221    276   (411) 2140916  
   303   15.9  7.9  0.0  chr23             10589642 10589704 (35633880) + Harbinger-N32_DR  DNA/PIF-Harbinger       336    403     (3) 2140917  
   287   26.9  0.0  2.4  chr23             10589732 10589815 (35633769) + Kolobok-N10_DR    DNA/Kolobok             192    273   (370) 2140918  
   224   26.1  6.2  4.1  chr23             10589776 10589818 (35633766) + IS3EU-1_DR        DNA/IS3EU              4087   4180  (4520) 2140919 *
   243   20.4  0.0  0.0  chr23             10589819 10589867 (35633717) + Kolobok-N10_DR    DNA/Kolobok             595    643     (0) 2140920  
   464   19.8  0.0  1.0  chr23             10590342 10590443 (35633141) + ASAT_CY           Satellite               113    213    (49) 2140921  
   241   30.5  0.0  0.0  chr23             10590372 10590453 (35633131) + EnSpm-6N1_DR      DNA/CMC-EnSpm          7432   7513  (1723) 2140922 *
   202   15.8  0.0  9.8  chr23             10590632 10590687 (35632897) + EnSpm-N26_DR      DNA/CMC-EnSpm             1     51   (562) 2140923  
  1027   14.0 16.1  8.8  chr23             10590751 10591111 (35632473) + hAT-N50B_DR       DNA/hAT-Ac               33    417   (331) 2140924  
   411    8.7  1.4  4.3  chr23             10591120 10591191 (35632393) C hAT-N60_DR        DNA/hAT-Ac           (1311)    194     125 2140925 *
   481    1.5 15.4  0.0  chr23             10591130 10591194 (35632390) + hAT-N50B_DR       DNA/hAT-Ac              565    639   (109) 2140926  
  2470    9.9  9.6 27.9  chr23             10591197 10592006 (35631578) + hAT-N22B_DR       DNA/hAT-Ac                1   1322    (57) 2140927  
   479    7.4 17.3  0.0  chr23             10592013 10592093 (35631491) + hAT-N50B_DR       DNA/hAT-Ac              654    748     (0) 2140928  
   420   20.3 19.5  0.0  chr23             10592077 10592199 (35631385) C ASAT_CY           Satellite              (65)    197      51 2140929 *
   207   16.3  0.0  0.0  chr23             10594090 10594138 (35629446) + DNA-6-N2_DR       DNA                     793    841  (4215) 2140930  
   381   22.6  5.9 11.0  chr23             10594331 10594428 (35629156) + DNA-TA-4_DR       DNA/TcMar               803   1030  (8765) 2140931  
   403   22.4  2.1  5.1  chr23             10594429 10594569 (35629015) C Mariner-N5B_DR    DNA/TcMar             (978)   8466    8330 2140932  
   225   18.0  1.2 12.2  chr23             10595117 10595198 (35628386) C Mariner-N5B_DR    DNA/TcMar            (6743)   2701    2628 2140933  
  2066    5.2  6.9  0.3  chr23             10595607 10595897 (35627687) C hAT-N32_DR        DNA/hAT-Charlie       (190)    311       2 2140934  
   360   23.8 23.4  1.9  chr23             10595916 10596176 (35627408) C HE1_DR1           SINE/tRNA-V-RTE        (78)    324       9 2140935  
  1315   15.8  2.6  3.4  chr23             10596326 10596593 (35626991) C Gypsy138-I_DR     LTR/Gypsy           (11144)    266       1 2140936  
   248   23.8  3.6  0.0  chr23             10596594 10596677 (35626907) C Gypsy138-LTR_DR   LTR/Gypsy               (0)    137      51 2140936  
   314   22.0 11.0  5.9  chr23             10597415 10597559 (35626025) + HarbingerN7_DR    DNA/PIF-Harbinger        28    179   (299) 2140937  
   219   23.7  0.0  0.0  chr23             10598060 10598118 (35625466) + Helitron-N5_DR    RC/Helitron            5868   5926  (3583) 2140938  
  2564   11.7  0.5  0.5  chr23             10598279 10598646 (35624938) C SINE2-4_DR        SINE/tRNA-V-RTE         (2)    369       2 2140939  
   242   24.6  1.5  1.5  chr23             10598591 10598656 (35624928) C DNA8-9_DR         DNA/hAT-Ac            (580)    871     806 2140940 *
   212   30.2  3.5  0.0  chr23             10598822 10598907 (35624677) + Harbinger-1_DR    DNA/PIF-Harbinger       176    264  (3645) 2140941  
   971   12.0  2.3  2.9  chr23             10598990 10599161 (35624423) C Kolobok-1N2_DR    DNA/Kolobok-T2         (34)    656     486 2140942  
  1333    9.5  3.1  0.4  chr23             10599166 10599387 (35624197) + hAT-N70_DR        DNA/hAT?                223    450   (875) 2140943  
   833   16.4  2.2  4.0  chr23             10599350 10599527 (35624057) C DNA9-6_DR         DNA                  (3246)   4638    4464 2140944 *
   846   17.5  0.0  2.7  chr23             10599379 10599391 (35624193) + EnSpm-N37_DR      DNA/CMC-EnSpm           320    464  (6179) 2140945  
   880   12.1  0.0  3.0  chr23             10599392 10599527 (35624057) + SINE2-3_DR        SINE/tRNA-V-RTE         234    365     (3) 2140946  
   533    8.6  0.0  2.5  chr23             10599534 10599616 (35623968) + DIRS-3_DR         LTR/DIRS               5262   5342     (0) 2140947  
   380   18.8  1.4  0.0  chr23             10599559 10599627 (35623957) C DIRS-2_DR         LTR/DIRS              (238)   5053    4984 2140948 *
  6082    5.8  2.6  1.6  chr23             10600266 10601124 (35622460) + L1-98_DR          LINE/L1                 971   1837  (1085) 2140949  
   263   25.6  2.9 13.8  chr23             10601652 10601787 (35621797) C Gypsy50-LTR_DR    LTR/Gypsy             (230)    123       1 2140950  
   828   14.3 10.3  6.1  chr23             10601789 10602041 (35621543) C Gypsy50-I_DR      LTR/Gypsy               (1)   5691    5429 2140950  
  2409   13.9  2.1  7.4  chr23             10602065 10602545 (35621039) + LOOPERN4B_DR      DNA/Kolobok-T2            8    464    (39) 2140951  
  2937   11.7 20.4  0.9  chr23             10602548 10603092 (35620492) C HarbingerN1_DR    DNA/PIF-Harbinger       (0)    650       1 2140952  
   205   10.8 10.8  0.0  chr23             10603100 10603136 (35620448) + LOOPERN4B_DR      DNA/Kolobok-T2          463    503     (0) 2140953  
  2356   15.9  1.8  0.8  chr23             10603164 10603556 (35620028) C TDR17B            DNA/Sola-1            (753)    793     397 2140954  
  2395   10.4  7.1  2.3  chr23             10603728 10604227 (35619357) C CR1-42_DR         LINE/L2                 (0)   4281    3884 2140955  
  5638    3.3  1.2  0.0  chr23             10604228 10604893 (35618691) C HarbingerN2_DR    DNA/PIF-Harbinger       (0)    674       1 2140956  
  6352    6.6  0.5  0.0  chr23             10604894 10605727 (35617857) C CR1-42_DR         LINE/L2               (394)   3887    3050 2140955  
   359   15.7  2.4  1.2  chr23             10605724 10605807 (35617777) C Tx1-53_DR         LINE/L1-Tx1           (298)   2475    2391 2140957 *
  1467   10.3  1.3  2.1  chr23             10606796 10607032 (35616552) C Kolobok-1N2_DR    DNA/Kolobok-T2          (0)    690     456 2140958  
  1411   15.6  6.8  2.3  chr23             10606799 10607094 (35616490) + LOOPERN4B_DR      DNA/Kolobok-T2            1    309   (194) 2140959 *
   967    0.0  0.0  0.0  chr23             10607083 10607189 (35616395) + DNA-2-2_DR        DNA                       1    107   (300) 2140960 *
   360   17.6  5.5  0.0  chr23             10607719 10607809 (35615775) + Merlin-N1_DR      DNA/Merlin                3     98   (271) 2140961  
   435   20.1  6.2  7.3  chr23             10607868 10608105 (35615479) + Mariner-N5C_DR    DNA/TcMar               800   1030  (8765) 2140962  
   246   21.6  2.3 10.8  chr23             10608671 10608800 (35614784) + Mariner-N5C_DR    DNA/TcMar              6824   6943   (978) 2140963 *
   263   21.5  2.5  9.7  chr23             10608687 10608820 (35614764) C Mariner-N5B_DR    DNA/TcMar            (6710)   2734    2628 2140964  
  9551    5.1  5.8  1.6  chr23             10609114 10610491 (35613093) C hAT-N67_DR        DNA/hAT-Tip100          (4)   1542     108 2140965  
   269   16.2 14.4  4.7  chr23             10610552 10610648 (35612936) + EnSpm-N48B_DR     DNA/CMC-EnSpm          2407   2512  (4447) 2140966  
  1139   17.1  3.9  3.5  chr23             10610955 10611208 (35612376) C Gypsy138-I_DR     LTR/Gypsy           (11155)    255       1 2140967  
   275   24.4  1.1  1.1  chr23             10611209 10611295 (35612289) C Gypsy138-LTR_DR   LTR/Gypsy               (0)    137      51 2140967  
   220   23.8 16.2  0.0  chr23             10612036 10612115 (35611469) + Kolobok-N7_DR     DNA/Kolobok-T2          521    613   (563) 2140968 *
   302   21.2 11.4  6.6  chr23             10612048 10612178 (35611406) + HarbingerN7_DR    DNA/PIF-Harbinger        43    179   (299) 2140969  
   427    9.0  6.3  1.2  chr23             10612903 10612981 (35610603) + TDR9              DNA                     125    207     (1) 2140970 *
  2077   12.7  7.9  0.8  chr23             10612914 10613254 (35610330) C SINE2-4_DR        SINE/tRNA-V-RTE         (2)    369       5 2140971  
   208   30.8  0.0  0.0  chr23             10613201 10613265 (35610319) C DNA8-9_DR         DNA/hAT-Ac            (581)    870     806 2140972 *
   214   20.8  0.0  3.8  chr23             10613374 10613428 (35610156) + Harbinger-1N1_DR  DNA/PIF-Harbinger         4     56  (1601) 2140973 *
   367   19.6  7.2  2.5  chr23             10613409 10613524 (35610060) + Harbinger-1_DR    DNA/PIF-Harbinger        90    264  (3645) 2140974  
  2365   14.0  2.0  7.9  chr23             10613610 10614105 (35609479) + LOOPERN4B_DR      DNA/Kolobok-T2           33    501     (2) 2140975  
   669   14.7 22.9  0.6  chr23             10614299 10614442 (35609142) + DNA-2-2_DR        DNA                       1    176   (231) 2140976  
   662   15.9 10.2  1.7  chr23             10614304 10614469 (35609115) + hAT-N53B_DR       DNA/hAT-Ac             2075   2254  (1923) 2140977 *
  4408    2.8  0.4  0.4  chr23             10614443 10614973 (35608611) + SINE3-1           SINE/5S-Deu-L2           55    585     (5) 2140978  
   239   20.4  0.0  6.8  chr23             10614957 10615019 (35608565) C hAT-N53B_DR       DNA/hAT-Ac           (1776)   2401    2343 2140979 *
   566   10.3 40.5  0.0  chr23             10614976 10615101 (35608483) C DNA-2-2_DR        DNA                   (230)    177       1 2140980  
   209   25.8  8.5  7.6  chr23             10615020 10615086 (35608498) + DNA-2-2_DR        DNA                      11    141   (266) 2140981 *
  2617   20.8  6.9  3.2  chr23             10615237 10615907 (35607677) + L2-1_DR           LINE/L2                  36    730  (4255) 2140982  
  1792   14.8  0.3  0.7  chr23             10615902 10616206 (35607378) + L2-1_DR           LINE/L2                2141   2444  (2541) 2140982 *
  8379    4.2  1.1  1.1  chr23             10616207 10617248 (35606336) + DNA-N4_DR         DNA                       1   1042     (0) 2140983  
  1321   15.3  0.0  0.0  chr23             10617249 10617462 (35606122) + L2-1_DR           LINE/L2                2441   2654  (2331) 2140982  
   320   12.4  5.7  0.9  chr23             10617477 10617582 (35606002) + Dada-tL_DR        DNA/Dada               4675   4785  (5622) 2140984 *
   540    9.8  0.0 15.7  chr23             10617502 10617634 (35605950) C DNA2-7_DR         DNA                  (6935)   2715    2601 2140985 *
  3766    8.1  0.0  5.6  chr23             10617526 10618126 (35605458) C Merlin-1_DR       DNA/Merlin           (8290)   2237    1669 2140986  
  1899   14.3  3.4  0.3  chr23             10618148 10618497 (35605087) + DNA4-1B_DR        DNA/Sola-2               46    406   (208) 2140987  
   511    9.0  4.4  1.1  chr23             10618504 10618593 (35604991) + DNA4-1B_DR        DNA/Sola-2              522    614     (0) 2140988  
  9767    9.2  6.5  1.0  chr23             10618601 10620059 (35603525) + TZF28B            DNA/TcMar-Tc1             1   1538    (76) 2140989  
  1714   14.4  8.5 12.3  chr23             10620049 10620059 (35603525) + EnSpm-6N1_DR      DNA/CMC-EnSpm          6044   6115  (3121) 2140990 *
  1961    7.0  9.7 14.1  chr23             10620060 10620442 (35603142) + SINE2-3_DR        SINE/tRNA-V-RTE           1    368     (0) 2140991  
  1714   14.4  8.5 12.3  chr23             10620443 10620488 (35603096) + EnSpm-6N1_DR      DNA/CMC-EnSpm          6116   6456  (2780) 2140990  
   377   10.1  1.4  0.0  chr23             10620461 10620529 (35603055) C TZF28B            DNA/TcMar-Tc1        (1518)     96      27 2140992 *
  5404   10.7 12.7  1.9  chr23             10620534 10621541 (35602043) C CryptonV-N5_DR    DNA/Crypton-V       (12875)  11662   10548 2140993  
  5399    6.8  6.8  0.7  chr23             10621081 10621897 (35601687) + hAT-N137_DR       DNA/hAT-Ac             2705   3571     (0) 2140994 *
  2765   13.3  5.4  0.0  chr23             10621898 10622342 (35601242) + L2-1B_DR          LINE/L2                3462   3930  (1055) 2140995  
  8440    4.5  5.4  0.7  chr23             10622347 10623505 (35600079) C hAT-N67_DR        DNA/hAT?                (1)   1545     333 2140996  
  4343    6.4  1.4  0.9  chr23             10623509 10624076 (35599508) C HATN3_DR          DNA/hAT-Tip100          (0)    571       1 2140997  
  3106    5.2  0.0  0.5  chr23             10624121 10624506 (35599078) C PROTOP1_DR        DNA/P                   (0)    384       1 2140998  
  1785    6.8  1.2  1.6  chr23             10624510 10624762 (35598822) C hAT-N67_DR        DNA/hAT?             (1294)    252       1 2140996  
  3979   11.8  3.7  8.3  chr23             10624763 10625596 (35597988) + L2-1B_DR          LINE/L2                  27    716   (292) 2140995  
  2185   20.1  9.3  5.4  chr23             10625165 10625807 (35597777) C DNA8-25_DR        DNA                  (2068)   1899    1233 2140999 *
  1279   19.0  3.8  1.0  chr23             10626256 10626548 (35597036) + Merlin-N1_DR      DNA/Merlin                3    303    (66) 2141000  
   218   16.7  0.0  0.0  chr23             10626540 10626581 (35597003) C Merlin-N1_DR      DNA/Merlin            (327)     42       1 2141001 *
   314   22.8 16.8  0.0  chr23             10626658 10626758 (35596826) + TC1DR3B           DNA/TcMar-Tc1             1    118   (771) 2141002  
   218   18.5  3.7  0.0  chr23             10627134 10627187 (35596397) + Gypsy-244_DR-LTR  LTR/Gypsy                 7     62   (663) 2141003 *
   221   12.3  0.0  0.0  chr23             10627155 10627211 (35596373) + DNA-N4_DR         DNA                     642    698   (344) 2141004 *
   278   17.9  0.0  0.0  chr23             10627163 10627218 (35596366) + L1-15_DR          LINE/L1-Tx1               1     56  (5468) 2141005 *
   367   22.4  8.9  6.8  chr23             10627200 10627357 (35596227) C DNA7-N2_DR        DNA/hAT-hAT6          (428)   1586    1426 2141006  
   226   21.1 21.1  0.0  chr23             10627574 10627642 (35595942) C hAT-N137_DR       DNA/hAT-Ac            (925)   2646    2563 2141007  
 30654    2.3  5.1  0.4  chr23             10627643 10631432 (35592152) + DNA8-25_DR        DNA                       1   3967     (0) 2141008  
  1324   16.5  3.0  3.4  chr23             10631778 10632047 (35591537) C Gypsy138-I_DR     LTR/Gypsy           (11141)    269       1 2141009  
   249   23.8  3.6  0.0  chr23             10632048 10632131 (35591453) C Gypsy138-LTR_DR   LTR/Gypsy               (0)    137      51 2141009  
   283   24.8 10.9  0.7  chr23             10632872 10633009 (35590575) + HarbingerN7_DR    DNA/PIF-Harbinger        28    179   (299) 2141010  
   329   22.4  7.3  0.2  chr23             10633329 10633444 (35590140) + Harbinger-1_DR    DNA/PIF-Harbinger        90    268  (3641) 2141011  
   210   27.3  1.3  0.0  chr23             10633479 10633555 (35590029) + DNA-2-30_DR       DNA                      36    113   (275) 2141012  
   275   15.3  9.9  3.5  chr23             10634036 10634116 (35589468) + ENSPM-6_DR        DNA/CMC-EnSpm          4883   4968 (27648) 2141013  
   296   24.6  0.0  0.0  chr23             10634289 10634357 (35589227) + Harbinger-1_DR    DNA/PIF-Harbinger      3841   3909     (0) 2141014  
  2263   16.6  7.2  6.6  chr23             10634655 10635254 (35588330) + Harbinger-N31B_DR DNA/PIF-Harbinger         1    603    (78) 2141015  
   219   19.5  0.0  0.0  chr23             10635263 10635303 (35588281) C EnSpm-6N1_DR      DNA/CMC-EnSpm        (4078)   5158    5118 2141016  
  4285   12.7 14.1  4.0  chr23             10635581 10636501 (35587083) + LOOPERN3_DR       DNA/Kolobok-T2            1   1011     (0) 2141017  
   511    9.2  0.9  2.7  chr23             10636517 10636643 (35586941) + Zisupton-6_DR     DNA/Zisupton           8736   8839 (13277) 2141018 *
   517    5.5  8.2  0.8  chr23             10636557 10636666 (35586918) + Helitron-4_DR     RC/Helitron           13423  13540 (18328) 2141019 *
   592    0.0  0.0  0.0  chr23             10636569 10636642 (35586942) + Harbinger-N17_DR  DNA/PIF-Harbinger       338    411  (1234) 2141020  
   442   26.4  6.2  5.2  chr23             10636643 10636856 (35586728) C ERV1-7_DR-I       LTR/ERV1             (4681)   2022    1732 2141021  
   333   20.4  8.0  0.0  chr23             10636757 10636869 (35586715) + Harbinger-1_DR    DNA/PIF-Harbinger       764    885  (3024) 2141022 *
   286   21.2  5.0  0.0  chr23             10636782 10636880 (35586704) C DNA2-7_DR         DNA                  (6946)   2704    2601 2141023 *
  2491    7.5  5.3  1.0  chr23             10636793 10637185 (35586399) + Merlin-1_DR       DNA/Merlin             1560   1969  (8558) 2141024  
   654   26.6  4.0  4.7  chr23             10637260 10637582 (35586002) C LTR2B_DR          LTR                  (1306)    322       2 2141025  
   663   12.4 18.4  2.8  chr23             10637583 10637730 (35585854) C HarbingerN5_DR    DNA/PIF-Harbinger      (64)    797     626 2141026  
   436   14.1  3.2  4.5  chr23             10637706 10637861 (35585723) C Merlin-2_DR       DNA/Merlin           (4251)   9670    9517 2141027 *
   259   16.4  2.5  5.1  chr23             10637745 10637905 (35585679) C Zisupton-6_DR     DNA/Zisupton        (13262)   8854    8698 2141028 *
   610    7.2  0.0  5.4  chr23             10637763 10637880 (35585704) C EnSpm-N36B_DR     DNA/CMC-EnSpm         (245)   3171    3060 2141029  
   200   17.1  1.0 15.4  chr23             10637764 10637956 (35585628) + EnSpm-N13_DR      DNA/CMC-EnSpm         17569  17737  (4412) 2141030 *
   576   17.6  2.3  4.7  chr23             10637881 10637935 (35585649) C Penelope-1_DR     LINE/Penelope         (303)   4143    3975 2141031  
   392   16.5  3.5  2.4  chr23             10639181 10639196 (35584388) C EnSpm-N36B_DR     DNA/CMC-EnSpm         (230)   3186    3159 2141032  
   392   17.0  1.8  0.0  chr23             10639197 10639212 (35584372) + ACROBAT1          DNA/PIF                 749    800   (579) 2141033  
   408    7.7  0.0  2.6  chr23             10639213 10639292 (35584292) + DNA9-3_DR         DNA/MULE-MuDR?         9540   9617  (1762) 2141034 *
   451   13.7  1.0  5.2  chr23             10639222 10639321 (35584263) C Helitron-N3B_DR   RC/Helitron          (4129)   2475    2380 2141035  
   392   17.0  1.8  0.0  chr23             10639293 10639308 (35584276) + ACROBAT1          DNA/PIF                 801    862   (517) 2141033 *
   392   16.5  3.5  2.4  chr23             10639309 10639346 (35584238) C EnSpm-N36B_DR     DNA/CMC-EnSpm         (230)   3158    3087 2141032 *
   420   16.2  2.9  4.4  chr23             10639322 10639360 (35584224) C ERV1-7_DR-I       LTR/ERV1             (4913)   1790    1674 2141021  
  3066   12.6  2.5  1.4  chr23             10639390 10639872 (35583712) + Harbinger-8N2_DR  DNA/PIF-Harbinger        61    548     (0) 2141036  
   218   10.0  0.0  0.0  chr23             10639847 10639876 (35583708) + DNA2-7_DR         DNA                    5529   5558  (4092) 2141037 *
   225    6.9  0.0  0.0  chr23             10639856 10639884 (35583700) C CryptonV-3_DR     DNA/Crypton-V       (19196)   4257    4229 2141038  
  3174   11.8  9.8  1.2  chr23             10639902 10640440 (35583144) C DNA-3-6_DR        DNA/Zator?              (0)    585       1 2141039  
   543   21.5  5.4  2.0  chr23             10640621 10640767 (35582817) + hAT-N82_DR        DNA/hAT-Ac              745    896  (1060) 2141040  
   302   20.3  1.1  7.4  chr23             10641684 10641802 (35581782) C hAT-N126D_DR      DNA/hAT-Ac            (493)    107       2 2141041  
   475   15.5 18.1  1.5  chr23             10641871 10642075 (35581509) + hAT-N126D_DR      DNA/hAT-Ac                4    260   (161) 2141042  
  1488    7.2  6.8  0.0  chr23             10642086 10642307 (35581277) + TDR12             DNA                       1    237     (5) 2141043  
  1072   16.8  6.2  7.5  chr23             10642309 10642630 (35580954) + hAT-N126D_DR      DNA/hAT-Ac              297    614     (0) 2141044  
   311   25.0  0.0  0.0  chr23             10643030 10643105 (35580479) C DNA8-8B_DR        DNA/hAT-Charlie       (472)    751     676 2141045  
   777   22.4  5.3  2.4  chr23             10643235 10643481 (35580103) C TDR22             DNA                   (970)    285      32 2141046  
   430   13.0  6.6  5.6  chr23             10643485 10643590 (35579994) + hAT-N122_DR       DNA/hAT-Ac                4    110   (467) 2141047  
   662   16.0  7.1  3.2  chr23             10643723 10643961 (35579623) + hAT-N122_DR       DNA/hAT-Ac              330    577     (0) 2141048  
   218   19.1  0.0  0.0  chr23             10643968 10644009 (35579575) + TDR22             DNA                    1214   1255     (0) 2141049  
   552   21.4  9.9  2.4  chr23             10644098 10644289 (35579295) + piggyBac-N20_DR   DNA/PiggyBac              1    206   (436) 2141050  
   210   22.6  6.2  3.0  chr23             10644465 10644528 (35579056) + piggyBac-N20_DR   DNA/PiggyBac            577    642     (0) 2141051  
   362   16.0 13.2  6.2  chr23             10644540 10644706 (35578878) C ASAT_CY           Satellite              (72)    190      13 2141052  
   259   22.9 13.5  4.1  chr23             10644584 10644783 (35578801) + Mariner-N31_DR    DNA/TcMar-Tc1           278    495    (45) 2141053 *
   866   12.7  0.7  0.7  chr23             10645794 10645936 (35577648) C Kolobok-N2B_DR    DNA/Kolobok-T2          (0)   1190    1048 2141054  
   756   15.8  3.0  0.0  chr23             10645909 10645933 (35577651) + DNA6-6_DR         DNA                    7860   7888  (3393) 2141055 *
  2734    9.0  0.0  0.8  chr23             10645934 10646303 (35577281) + SINE2-3_DR        SINE/tRNA-V-RTE           1    367     (1) 2141056  
   792   20.5  1.9  0.6  chr23             10646168 10646324 (35577260) + TE-X-7_DR         LINE?/Penelope?         141    299   (540) 2141057 *
   410   11.8 10.3  0.0  chr23             10646346 10646413 (35577171) C Kolobok-N2B_DR    DNA/Kolobok-T2        (212)    978     904 2141054  
  2040   11.9 37.8  0.6  chr23             10646419 10646924 (35576660) + Kolobok-4N1_DR    DNA/Kolobok-T2          977   1669     (0) 2141058  
   811   12.6  0.0  0.0  chr23             10646925 10647041 (35576543) + hAT-N142B_DR      DNA/hAT?                588    704  (1296) 2141059  
  1463   11.4 12.6  2.8  chr23             10647057 10647317 (35576267) + hAT-N52B_DR       DNA/hAT-Ac              398    683     (0) 2141060  
   264   35.0  0.0  0.0  chr23             10647318 10647396 (35576188) + Harbinger-N9_DR   DNA/PIF-Harbinger       564    642     (1) 2141061  
   417   14.1 15.0  0.9  chr23             10648219 10648318 (35575266) C hAT-N166_DR       DNA/hAT-hAT5            (1)    539     426 2141062  
   300   20.6  3.1  2.6  chr23             10648297 10648407 (35575177) + EnSpm-3N1_DR      DNA/CMC-EnSpm            75    177     (6) 2141063 *
   778   13.3  0.5  6.9  chr23             10648408 10648592 (35574992) C hAT-N166_DR       DNA/hAT-hAT5          (113)    427     254 2141062  
   832    9.9  5.6  2.0  chr23             10648820 10648963 (35574621) C hAT-N135_DR       DNA/hAT-Charlie         (0)    542     394 2141064 *
  1392   17.7  3.3 19.7  chr23             10648946 10649368 (35574216) + Harbinger-5N1B_DR DNA/PIF-Harbinger      1582   1946     (0) 2141065  
   837    5.8 31.9  1.0  chr23             10649405 10649561 (35574023) C hAT-N135_DR       DNA/hAT-Charlie       (337)    205       1 2141064  
   294   23.9 21.8  4.0  chr23             10650609 10650865 (35572719) + Kolobok-N10_DR    DNA/Kolobok             339    639     (4) 2141066  
   795   20.4  9.5  2.3  chr23             10651091 10651331 (35572253) C Kolobok-N10C_DR   DNA/Kolobok             (0)    344      87 2141067  
   253   24.2 20.0  0.8  chr23             10651344 10651443 (35572141) C hAT-N127_DR       DNA/hAT-Charlie      (1513)   8803    8685 2141068 *
   524   20.2  0.0  1.0  chr23             10651407 10651506 (35572078) + Kolobok-N10C_DR   DNA/Kolobok              13    111   (233) 2141069  
   868   15.5 18.6  0.0  chr23             10651524 10651716 (35571868) C DNA-AT-1_DR       DNA                    (22)    370     142 2141070  
  3487   14.3  2.9 15.5  chr23             10651717 10652570 (35571014) + hAT-N58_DR        DNA/hAT-Ac                1    761    (47) 2141071  
   228   22.1  7.3  0.0  chr23             10652532 10652554 (35571030) C hAT-N70_DR        DNA/hAT?              (622)    703     558 2141072 *
   423   19.5  0.9  0.0  chr23             10652555 10652667 (35570917) C Zisupton-7_DR     DNA/Zisupton         (5531)  11551   11438 2141073 *
   477   10.9  3.0  0.0  chr23             10652573 10652673 (35570911) + Gypsy-31-LTR_DR   LTR/Gypsy                69    172   (782) 2141074  
   445   20.2  0.8  2.5  chr23             10652578 10652699 (35570885) + EnSpm-N14_DR      DNA/CMC-EnSpm          3559   3678   (902) 2141075 *
   782   20.0  0.0  0.0  chr23             10652657 10652801 (35570783) C DNA-AT-1_DR       DNA                   (247)    145       1 2141070  
   587   20.4  7.3  4.6  chr23             10652802 10653003 (35570581) + Kolobok-N10B_DR   DNA/Kolobok              98    340     (4) 2141076  
   234   17.5 13.3  1.2  chr23             10653110 10653184 (35570400) + ASAT_CY           Satellite               151    234    (28) 2141077  
   381    6.8  0.0 15.2  chr23             10654477 10654597 (35568987) C Harbinger-2_DR    DNA/PIF-Harbinger    (1869)   2458    2354 2141078 *
   414   14.1  3.1  1.5  chr23             10654509 10654520 (35569064) + Kolobok-3_DR      DNA/Kolobok-T2         2431   2507  (3459) 2141079  
   448    2.8  1.8  4.6  chr23             10654521 10654632 (35568952) C CryptonV-3_DR     DNA/Crypton-V       (22944)    509     401 2141080 *
   497   11.1  2.2  1.1  chr23             10654532 10654622 (35568962) C EnSpm-N25_DR      DNA/CMC-EnSpm        (3721)    965     874 2141081  
   227    6.3  4.5 16.8  chr23             10654557 10654689 (35568895) + Zisupton-3_DR     DNA/Zisupton           7116   7234   (721) 2141082 *
   389    4.2  0.8  8.3  chr23             10654623 10654661 (35568923) C Helitron-4_DR     RC/Helitron         (19946)  11922   11802 2141083  
   201   19.2  1.9  0.0  chr23             10655367 10655418 (35568166) + DNA-N24_DR        DNA                     104    156   (821) 2141084  
  4402   10.7  3.7  1.2  chr23             10655438 10656144 (35567440) C DNA-1-11_DR       DNA                     (0)    724       1 2141085  
   396   16.0  3.2  7.7  chr23             10656066 10656160 (35567424) C hAT-N185B_DR      DNA/hAT?              (782)    574     484 2141086 *
  1370   11.9 16.9  0.3  chr23             10656188 10656482 (35567102) + DNA-N24_DR        DNA                     259    602   (375) 2141087  
  4107   14.0  6.7  2.1  chr23             10656527 10657338 (35566246) C Harbinger-4N1B_DR DNA/PIF-Harbinger       (1)   1162     315 2141088 *
  4664    9.5  3.1  0.3  chr23             10657335 10658009 (35565575) C DIRS-N2_DR        LTR/Ngaro            (1542)   4487    3794 2141089  
  2058   10.3  4.5  0.0  chr23             10658010 10658301 (35565283) C Harbinger-4N1_DR  DNA/PIF-Harbinger     (716)    305       1 2141090  
   558   19.8 10.5  1.9  chr23             10658302 10658492 (35565092) + DNA-N24_DR        DNA                     651    857   (120) 2141091  
   393   22.7  0.0  4.7  chr23             10659599 10659709 (35563875) C hAT-N88_DR        DNA/hAT-Ac              (0)    582     477 2141092  
   482   22.3 10.4  4.9  chr23             10659794 10660005 (35563579) C hAT-N88_DR        DNA/hAT-Ac            (356)    226       4 2141092  
  1559   15.8 11.1  3.5  chr23             10660032 10660347 (35563237) C DNA2-15_DR        DNA/hAT-Ac              (1)    529     191 2141093  
   338   30.5  0.6  8.2  chr23             10660209 10660365 (35563219) C Kolobok-N12_DR    DNA/Kolobok-T2        (212)    636     491 2141094 *
  2485   17.0 12.2  3.9  chr23             10660392 10660980 (35562604) + HarbingerN1_DR    DNA/PIF-Harbinger        15    650     (0) 2141095  
   518   10.5  1.3  0.0  chr23             10660986 10661061 (35562523) C DNA2-15_DR        DNA/hAT-Ac            (433)     97      21 2141093  
   214   17.1 15.4  2.3  chr23             10661010 10661087 (35562497) C EnSpmN1_DR        DNA/CMC-EnSpm        (1266)   5315    5228 2141096 *
   318   21.8  4.6  0.0  chr23             10661062 10661072 (35562512) + EnSpm1_DR         DNA/CMC-EnSpm          8519   8609   (879) 2141097  
  4071    5.5  1.1  2.9  chr23             10661327 10661893 (35561691) C Merlin-1_DR       DNA/Merlin           (8348)   2179    1623 2141098  
   235   12.2  0.0  4.9  chr23             10661860 10661902 (35561682) C hAT5-N2_DR        DNA/hAT-hAT5         (1417)   1168    1128 2141099 *
   259   22.2  4.8  0.0  chr23             10661935 10661997 (35561587) + Zisupton-3_DR     DNA/Zisupton           4765   4830  (3125) 2141100  
   350   11.8  1.5  6.1  chr23             10663028 10663400 (35560184) + (TATAA)n          Simple_repeat             1    355     (0) 2141101  
   746   15.6 18.0  1.1  chr23             10663487 10663719 (35559865) C hAT-N91_DR        DNA/hAT-Ac             (83)    272       1 2141102  
   208   15.9  0.0  4.5  chr23             10664109 10664154 (35559430) C Gypsy136-I_DR     LTR/Gypsy            (2232)   4356    4313 2141103  
   233   10.9  0.0  0.0  chr23             10664784 10664847 (35558737) + DNA-1-7_DR        DNA/PIF-Harbinger       687    750   (688) 2141104  
   201   13.8  9.2  0.0  chr23             10664848 10664870 (35558714) + hAT-N178B_DR      DNA/hAT-Ac              140    234  (1649) 2141105  
  3398    8.2  2.2  1.7  chr23             10664883 10665415 (35558169) C Mariner-N38_DR    DNA/TcMar-Tc1           (0)    547      12 2141106  
   293   15.6  4.8  8.6  chr23             10665346 10665429 (35558155) + hAT5-N2_DR        DNA/hAT-hAT5            821    901  (1684) 2141107 *
   802   18.4  3.4  4.6  chr23             10665457 10665718 (35557866) + hAT-N91_DR        DNA/hAT-Ac               72    330    (25) 2141108  
   517   19.1 10.5  7.9  chr23             10665879 10666088 (35557496) + ASAT_CY           Satellite                 1    215    (47) 2141109  
   223   12.5  0.0  6.2  chr23             10666164 10666214 (35557370) + hAT-N110_DR       DNA/hAT?                  5     52   (645) 2141110 *
  1389   18.7 10.5  2.9  chr23             10666214 10666565 (35557019) + HarbingerN6B_DR   DNA/PIF-Harbinger        58    435   (287) 2141111  
   555   21.1  2.4  0.8  chr23             10666574 10666697 (35556887) + HarbingerN6B_DR   DNA/PIF-Harbinger       595    720     (2) 2141112  
  1260   19.6  2.8 11.4  chr23             10666701 10667241 (35556343) + hAT-N110_DR       DNA/hAT?                 97    595   (102) 2141113  
   224   28.3  1.1  3.2  chr23             10667279 10667372 (35556212) + Rex1-61_DR        LINE/Rex-Babar         1888   1979     (9) 2141114  
   475   10.2  0.0  4.3  chr23             10667373 10667444 (35556140) C hAT-N126D_DR      DNA/hAT-Ac              (0)    614     546 2141115  
  2711   11.6  6.5 11.3  chr23             10667445 10668043 (35555541) + hAT-N48_DR        DNA/hAT-Ac              187    759   (904) 2141116  
  2375    5.1  0.0  0.0  chr23             10668044 10668356 (35555228) C TDR16             DNA/Merlin              (0)    313       1 2141117  
   203   17.0  1.9  1.9  chr23             10668309 10668362 (35555222) + DNA2-13_DR        DNA                    1979   2032  (3866) 2141118 *
  2020    9.4  3.0  3.2  chr23             10668357 10668695 (35554889) + hAT-N48_DR        DNA/hAT-Ac              752   1089   (574) 2141119  
   575   23.0 14.9  3.3  chr23             10668694 10669162 (35554422) C hAT-N126D_DR      DNA/hAT-Ac             (60)    554       3 2141115 *
   228   30.6  2.4  0.0  chr23             10669966 10670050 (35553534) C ERV1-N1-I_DR      LTR/ERV1             (3707)   1810    1724 2141120 *
   374   20.5  0.0  2.6  chr23             10669976 10670055 (35553529) C CryptonV-N5_DR    DNA/Crypton-V       (20538)   3999    3922 2141121  
  1511    6.7  0.5  0.0  chr23             10670125 10670318 (35553266) C hAT-N66B_DR       DNA/hAT-Charlie         (0)    195       1 2141122  
   742   19.8 13.4  0.8  chr23             10670327 10670550 (35553034) C ANGEL             DNA/Kolobok            (43)    266      15 2141123  
   313   25.3 11.0  5.7  chr23             10670366 10670583 (35553001) C DNA2-8_DR         DNA/CMC-EnSpm        (2695)   1712    1484 2141124 *
  3218   20.6  8.3  1.2  chr23             10670878 10671590 (35551994) C DNA-1-3B_DR       DNA/PIF-Harbinger       (0)    763       1 2141125  
   246   21.1  0.0  0.0  chr23             10671649 10671700 (35551884) C Harbinger-N27_DR  DNA/PIF-Harbinger?    (166)     54       3 2141126  
   208   17.2  0.0  9.8  chr23             10671702 10671746 (35551838) C Kolobok-N4_DR     DNA/Kolobok-T2        (504)   2498    2458 2141127  
   281   18.9  0.0  0.0  chr23             10672144 10672225 (35551359) C Gypsy82-LTR_Dr    LTR/Gypsy             (597)    748     655 2141128  
   254   19.5  0.0  2.8  chr23             10672163 10672236 (35551348) C EnSpm-N13_DR      DNA/CMC-EnSpm       (16118)   6031    5960 2141129 *
   210   17.3  0.0  3.9  chr23             10673970 10674023 (35549561) + EnSpm-N14_DR      DNA/CMC-EnSpm          3618   3669   (911) 2141130  
   207   24.7  4.4  5.6  chr23             10674355 10674444 (35549140) + EnSpm-14N1_DR     DNA/CMC-EnSpm          2178   2266  (1919) 2141131  
   813   16.0  6.0  1.0  chr23             10675106 10675121 (35548463) + DNA7-N1_DR        DNA/Zisupton           4662   4749  (5668) 2141132  
   996    9.3  4.6  0.0  chr23             10675122 10675272 (35548312) C hAT-N167B_DR      DNA/hAT-Charlie       (179)   1394    1237 2141133  
   970   12.0  2.5  0.6  chr23             10675133 10675291 (35548293) + hAT-N137_DR       DNA/hAT-Ac             2570   2731   (840) 2141134 *
   813   16.0  6.0  1.0  chr23             10675273 10675288 (35548296) + DNA7-N1_DR        DNA/Zisupton           4750   4853  (5564) 2141132 *
   825   15.2  1.1 24.6  chr23             10675292 10675561 (35548023) + DNA8-25_DR        DNA                    2035   2380  (1587) 2141135  
   338    6.5  1.1  1.1  chr23             10675478 10675571 (35548013) C ACROBAT1          DNA/PIF               (513)    866     773 2141136 *
   430   10.3  0.0  1.0  chr23             10675495 10675592 (35547992) C Ginger1-N1_DR     DNA/Ginger-1         (1943)    715     619 2141137 *
   864   19.5  3.5  1.7  chr23             10675555 10675726 (35547858) C Harbinger-N29B_DR DNA/PIF-Harbinger     (134)    206      32 2141138  
   303   12.2  3.5  0.8  chr23             10675572 10675586 (35547998) + DNA-8-29_DR       DNA/hAT-Tip100          865    951    (69) 2141139 *
  1469   10.1  9.2  0.0  chr23             10675814 10676040 (35547544) + HATN13_DR         DNA/hAT-Ac                1    248   (871) 2141140  
  5549   10.7 12.8  2.2  chr23             10676054 10677073 (35546511) + TDR8              DNA/PIF-Harbinger        31   1155     (0) 2141141  
   269   14.8  5.5  1.8  chr23             10677034 10677088 (35546496) + Merlin-2_DR       DNA/Merlin             4780   4836  (9085) 2141142 *
   348   12.0  0.0  0.0  chr23             10677075 10677124 (35546460) + HATN13_DR         DNA/hAT-Ac              246    295   (824) 2141143  
   281   22.9  1.6  0.0  chr23             10677125 10677135 (35546449) + IS3EU-4_DR        DNA/IS3EU              7980   8041  (6988) 2141144  
  2000   10.1  2.2  0.3  chr23             10677139 10677457 (35546127) + HATN13_DR         DNA/hAT-Ac              795   1119     (0) 2141145  
   861   16.3  5.1  2.2  chr23             10677459 10677634 (35545950) C hAT-N88_DR        DNA/hAT-Ac             (50)    532     352 2141146  
   829   10.9  3.7  3.1  chr23             10677654 10677814 (35545770) C hAT-N130_DR       DNA/hAT-Ac              (2)    419     258 2141147  
   296   18.6  6.6 11.2  chr23             10677768 10677816 (35545768) C EnSpm-N11_DR      DNA/CMC-EnSpm        (2339)   3014    2971 2141148 *
  2540    6.8  4.5  1.4  chr23             10677817 10678173 (35545411) + SINE2-3_DR        SINE/tRNA-V-RTE           1    368     (0) 2141149  
  1282   21.6  3.0 16.5  chr23             10678040 10678175 (35545409) + Merlin-1_DR       DNA/Merlin             3977   4193  (6334) 2141150 *
  1450   12.4  1.0  8.5  chr23             10678176 10678465 (35545119) C hAT-N130_DR       DNA/hAT-Ac            (151)    270       1 2141151  
  1282   21.6  3.0 16.5  chr23             10678466 10678683 (35544901) + Merlin-1_DR       DNA/Merlin             4194   4545  (5982) 2141150  
  1058   20.3  5.7  3.3  chr23             10678474 10678738 (35544846) + DNA7-N2_DR        DNA/hAT-hAT6           1425   1695   (319) 2141152 *
   469   13.8  0.0 11.1  chr23             10678679 10678768 (35544816) C DIRS-1F-LTR_DR    LTR/Ngaro             (411)    274     194 2141153 *
   975   19.1 11.1  4.3  chr23             10678749 10679054 (35544530) C hAT-N88_DR        DNA/hAT-Ac            (253)    329       4 2141146  
   583   20.1 15.8  1.0  chr23             10679159 10679329 (35544255) C SINE2-1_DR        SINE/tRNA               (2)    196       1 2141154  
   694   16.1  8.2  4.0  chr23             10680589 10680782 (35542802) + hAT-24N1_DR       DNA/hAT-Ac               32    233  (1294) 2141155  
   219    9.8  4.9  0.0  chr23             10680867 10680907 (35542677) + hAT-24N1_DR       DNA/hAT-Ac              758    800   (727) 2141156 *
  1053    8.5 29.2  0.0  chr23             10680905 10681185 (35542399) + hAT-24N1_DR       DNA/hAT-Ac             1162   1524     (3) 2141157  
   429    6.8  4.8  4.8  chr23             10682175 10682298 (35541286) C MuDR-2_DR         DNA/MULE-MuDR        (7454)  16479   16356 2141158  
   376   13.4  3.5  8.6  chr23             10682188 10682217 (35541367) + hAT-N187_DR       DNA/hAT-Charlie         156    261   (916) 2141159 *
   461    1.7  2.4  7.4  chr23             10682218 10682344 (35541240) C Zisupton-6_DR     DNA/Zisupton         (5588)  16528   16408 2141160  
   356    5.2  5.3 11.1  chr23             10682299 10682320 (35541264) C hAT-N134B_DR      DNA/hAT?               (68)    833     715 2141161 *
   376   13.4  3.5  8.6  chr23             10682345 10682358 (35541226) + hAT-N187_DR       DNA/hAT-Charlie         262    318   (859) 2141159  
   217   12.3  0.0  7.3  chr23             10683533 10683576 (35540008) + DNA-6-N7_DR       DNA/TcMar               935    975  (3269) 2141162  
   952   15.8  4.1  2.6  chr23             10683669 10683834 (35539750) C Harbinger-N31_DR  DNA/PIF-Harbinger     (706)    951     602 2141163  
  2123    9.2  3.1  0.3  chr23             10683835 10684152 (35539432) + Looper-N7_DR      DNA/Kolobok-T2            1    327   (688) 2141164  
  1992   12.6  1.9  5.0  chr23             10684149 10684517 (35539067) C IS3EU-4_DR        DNA/IS3EU            (3473)  11556   11199 2141165 *
   569   15.1  6.5  0.9  chr23             10684512 10684618 (35538966) C Harbinger-N31_DR  DNA/PIF-Harbinger     (201)    484     372 2141163 *
  2217   10.1 19.3  0.4  chr23             10684619 10685027 (35538557) + Kolobok-N7_DR     DNA/Kolobok-T2            1    486   (690) 2141166  
  1037   12.6  7.0  4.5  chr23             10685032 10685272 (35538312) C DNA8-12_DR        DNA                    (20)    306      60 2141167  
   644   14.6 25.1  5.2  chr23             10685274 10685468 (35538116) C CryptonV-N5_DR    DNA/Crypton-V        (5529)  19008   18777 2141168 *
   699   14.1 15.9  1.8  chr23             10685327 10685471 (35538113) + Kolobok-N8_DRe    DNA/Kolobok-T2          730    894     (1) 2141169  
  2032   13.8  2.2  0.5  chr23             10685472 10685832 (35537752) C Harbinger-N31_DR  DNA/PIF-Harbinger     (313)    372       6 2141163  
   396   21.5  0.0  0.0  chr23             10685838 10685916 (35537668) C ASAT_CY           Satellite              (86)    176      98 2141170  
  2910   14.1  0.0  1.6  chr23             10685936 10686390 (35537194) + Harbinger-8N2_DR  DNA/PIF-Harbinger        93    540     (8) 2141171  
  1050   21.7 12.8  0.6  chr23             10686407 10686694 (35536890) + DNA-N19_DR        DNA                       9    331   (332) 2141172  
  2145   12.7 21.1  1.3  chr23             10686709 10687210 (35536374) + TDR25             DNA/hAT-Charlie           1    600    (11) 2141173  
  1814   17.0  2.9  0.3  chr23             10687206 10687512 (35536072) + DNA-N19_DR        DNA                     349    663     (0) 2141174 *
   216   15.7  8.0  6.6  chr23             10687517 10687591 (35535993) C ASAT_CY           Satellite             (161)    101      26 2141170  
  6865   12.3  2.5  0.7  chr23             10688224 10689496 (35534088) C DNA-6-N8_DR       DNA                     (0)   2308    1013 2141175  
   456   16.3  2.5  7.2  chr23             10689367 10689525 (35534059) + DNA-6-N8_DR       DNA                    2152   2303     (5) 2141176 *
  1352   14.6  1.7  0.8  chr23             10689922 10690162 (35533422) + HATN13_DR         DNA/hAT-Ac               10    252   (867) 2141177 *
  3049   14.7  9.0  1.6  chr23             10690156 10690812 (35532772) C hAT-N52_DR        DNA/hAT-Ac            (116)    705       1 2141178  
   580   17.2  6.0  0.0  chr23             10690813 10690945 (35532639) + TDR7              DNA                      23    163   (378) 2141179  
  2417   12.4 11.8  0.0  chr23             10691081 10691514 (35532070) C Kolobok-N5_DR     DNA/Kolobok-T2?         (0)    485       1 2141180  
   323   22.7  5.7  5.7  chr23             10691515 10691654 (35531930) + Merlin-2_DR       DNA/Merlin             7624   7763  (6158) 2141181  
   204   14.6  9.8  0.0  chr23             10691838 10691878 (35531706) + Gypsy-28B-I_DR    LTR/Gypsy              2074   2118  (2196) 2141182  
 12610    2.2  1.6  0.0  chr23             10692253 10693729 (35529855) C HATN5A_DR         DNA/hAT-Ac              (0)   1501       1 2141183  
   364   18.1  1.7  6.2  chr23             10693733 10693850 (35529734) C DNA2-16_DR        DNA                  (9774)   8277    8165 2141184 *
   870   15.9  1.3  1.3  chr23             10693757 10693915 (35529669) + hAT-N167B_DR      DNA/hAT-Charlie        1228   1386   (187) 2141185  
   701   17.6  1.8  3.7  chr23             10693773 10693910 (35529674) C hAT-N127_DR       DNA/hAT-Charlie      (3182)   7134    7000 2141186 *
   485   12.8 16.0  0.0  chr23             10693911 10694004 (35529580) + hAT-N125_DR       DNA/hAT-Ac                1    109  (1087) 2141187 *
  2368   13.2  5.0  3.0  chr23             10694004 10694424 (35529160) + hAT-N125_DR       DNA/hAT-Ac              258    686   (510) 2141188  
  3598    7.2  1.2  0.2  chr23             10694430 10694916 (35528668) C piggyBac-N1_DR    DNA/PiggyBac           (32)    973     482 2141189  
   479    5.1  0.0  0.0  chr23             10694915 10694973 (35528611) C piggyBac-N1_DR    DNA/PiggyBac          (942)     63       5 2141189 *
   251   15.7  3.9  0.0  chr23             10694969 10695019 (35528565) + hAT-N125_DR       DNA/hAT-Ac              674    726   (470) 2141190 *
   419   16.9  3.0  5.1  chr23             10695008 10695107 (35528477) + hAT-N142B_DR      DNA/hAT?                689    786  (1214) 2141191 *
   878   11.7  0.7  4.1  chr23             10695019 10695169 (35528415) C Penelope-1_DR     LINE/Penelope         (568)   3878    3733 2141192 *
  2385    6.0  0.3  3.0  chr23             10695036 10695376 (35528208) C HE2_DR            SINE/tRNA-V-RTE         (0)    363      32 2141193  
   216   12.9  0.0  0.0  chr23             10695352 10695382 (35528202) + EnSpm-N48B_DR     DNA/CMC-EnSpm          2592   2622  (4337) 2141194 *
  2673   10.6  1.8  1.3  chr23             10695389 10695839 (35527745) + hAT-N125_DR       DNA/hAT-Ac              744   1196     (0) 2141195  
  1180   14.9 11.8  0.0  chr23             10695840 10696060 (35527524) C HE1_DR1           SINE/tRNA-V-RTE       (154)    248       2 2141196  
  1204    8.4  6.7  2.0  chr23             10696287 10696480 (35527104) C DNA11TA1B_DR      DNA/CMC-EnSpm           (0)    203       1 2141197  
   245    0.0  0.0  0.0  chr23             10697443 10697469 (35526115) + DNA2-16_DR        DNA                   13460  13486  (4565) 2141198  
  4106    6.6  0.8  3.1  chr23             10697489 10698079 (35525505) C HATN13B_DR        DNA/hAT-Ac            (280)    625      48 2141199  
  1255   20.9  0.9  3.6  chr23             10697991 10698079 (35525505) + DNA2-16_DR        DNA                   13761  13960  (4091) 2141200 *
  1614    3.6  0.5  0.0  chr23             10698080 10698273 (35525311) C hAT-N4C_DR        DNA/hAT-Charlie         (0)    195       1 2141201  
  1255   20.9  0.9  3.6  chr23             10698274 10698328 (35525256) + DNA2-16_DR        DNA                   13961  14089  (3962) 2141200  
   604   19.1 28.1  0.0  chr23             10699069 10699246 (35524338) C HarbingerN4_DR    DNA/PIF-Harbinger       (2)    858     631 2141202  
  4239   11.1  3.0  6.0  chr23             10699257 10700030 (35523554) + hAT-N129_DR       DNA/hAT-Ac               13    764     (0) 2141203  
   265   26.1  8.6  1.0  chr23             10700032 10700124 (35523460) C HarbingerN4_DR    DNA/PIF-Harbinger     (225)    635     536 2141202  
   419   18.1  2.7  5.6  chr23             10700335 10700445 (35523139) C HarbingerN4_DR    DNA/PIF-Harbinger     (751)    109       2 2141202  
   256   24.5  3.2  1.0  chr23             10701900 10701994 (35521590) C MuDR-2_DR         DNA/MULE-MuDR       (12401)  11532   11436 2141204 *
   567   20.2 13.9  4.9  chr23             10701918 10702125 (35521459) + Kolobok-N7B_DR    DNA/Kolobok-T2           14    239   (248) 2141205  
   331   18.2  3.6  0.0  chr23             10702237 10702291 (35521293) + DNA-3-6B_DR       DNA/Zator?                1     57   (298) 2141206 *
   558   14.8  0.0  1.1  chr23             10702291 10702379 (35521205) + DNA-3-6B_DR       DNA/Zator?              131    218   (137) 2141207  
   957   14.3 12.0  3.4  chr23             10702380 10702596 (35520988) + HATN10B_DR        DNA/hAT-Ac                1    235   (373) 2141208  
   469   14.1 11.3  1.6  chr23             10702627 10702741 (35520843) + HATN10B_DR        DNA/hAT-Ac              471    596    (12) 2141209  
   213   25.8  8.1  0.0  chr23             10702960 10703021 (35520563) + DNA-N22_DR        DNA                     111    177   (591) 2141210  
  1405    7.0 13.3  1.4  chr23             10703028 10703275 (35520309) + hAT-N161_DR       DNA/hAT-Ac                1    277   (547) 2141211  
   382   11.3  7.7  3.2  chr23             10703200 10703290 (35520294) C hAT-N189_DR       DNA/hAT-Tip100        (618)    253     159 2141212 *
   822   12.8  0.0  1.6  chr23             10703293 10703419 (35520165) + EnSpmN1_DR        DNA/CMC-EnSpm          2512   2636  (3945) 2141213  
  2510   11.2  4.0  2.2  chr23             10703532 10703978 (35519606) C HATN10_DR         DNA/hAT-Ac              (0)    455       1 2141214  
   388   26.3  1.1  0.0  chr23             10706023 10706105 (35517479) C Harbinger-8N2_DR  DNA/PIF-Harbinger     (365)    183     100 2141215  
  3744    6.5 27.8  2.3  chr23             10706106 10706811 (35516773) C LOOPERN3_DR       DNA/Kolobok-T2          (0)   1011     130 2141216  
   351   20.3 13.9  0.6  chr23             10707235 10707378 (35516206) + EnSpm-9_DR        DNA/CMC-EnSpm           883   1045  (7575) 2141217 *
   558   11.3  0.0  6.5  chr23             10707263 10707394 (35516190) + Polinton-4N1_DR   DNA/Maverick           4719   4842  (5594) 2141218  
   446   20.5  3.6  3.6  chr23             10707265 10707299 (35516285) + DIRS-8B_DR        LTR/Ngaro              4819   4982  (2328) 2141219 *
   482   13.5  2.3  2.3  chr23             10707300 10707428 (35516156) + Zisupton-7_DR     DNA/Zisupton           4623   4751 (12331) 2141220  
   525    7.5  7.5  0.0  chr23             10707432 10707511 (35516073) C hAT-N59B_DR       DNA/hAT-Tip100        (552)    298     213 2141221  
  1321   10.5  6.0  0.5  chr23             10707512 10707712 (35515872) + SINE2-4_DR        SINE/tRNA-V-RTE         155    366     (5) 2141222  
   904   17.9  6.7  7.1  chr23             10707713 10707751 (35515833) C DNA9-3_DR         DNA/MULE-MuDR?       (9856)   1523    1285 2141223  
   282   18.9  1.3  2.7  chr23             10707965 10708040 (35515544) C hAT-N134_DR       DNA/hAT?              (254)    811     737 2141224  
  1101   21.9  0.0  4.4  chr23             10709116 10709158 (35514426) C MuDR-2_DR         DNA/MULE-MuDR        (3646)  20287   20256 2141225  
  2381   12.3  0.5  1.6  chr23             10709159 10709531 (35514053) + SINE2-4_DR        SINE/tRNA-V-RTE           1    369     (2) 2141226  
   791   14.5  1.3  2.7  chr23             10709399 10709547 (35514037) + Merlin-1_DR       DNA/Merlin             3977   4123  (6404) 2141227 *
   586   17.5  0.0  1.0  chr23             10709839 10709942 (35513642) C DNA6-1B_DR        DNA/hAT-hAT5          (353)    483     381 2141228  
  1676   11.2  1.7  9.4  chr23             10709953 10710307 (35513277) C HATN10_DR         DNA/hAT-Ac              (0)    455     126 2141229  
   870   22.7  3.9 10.4  chr23             10710003 10710390 (35513194) C DNA2-10_DR        DNA                  (1074)   2447    2083 2141230 *
   897   17.9 13.3  0.9  chr23             10710359 10710561 (35513023) + Harbinger-N10_DR  DNA/PIF-Harbinger       101    328     (0) 2141231  
  1564   12.2  9.2  0.3  chr23             10710593 10710864 (35512720) + DNA13TA1_DR       DNA/TcMar-Tc1            23    318     (0) 2141232  
   276   20.9  0.0 14.5  chr23             10711718 10711812 (35511772) + EnSpm-N59_DR      DNA/CMC-EnSpm?         1637   1719  (1950) 2141233 *
   696   10.3  1.7  2.5  chr23             10711729 10711847 (35511737) C ASAT_CY           Satellite             (105)    157      40 2141234  
   312   25.2  5.7  7.0  chr23             10711735 10711892 (35511692) C DNA9-5_DR         DNA                   (574)   4353    4198 2141235 *
  1316   13.1  2.3  0.0  chr23             10711903 10712161 (35511423) C TDR7              DNA                     (0)    541     277 2141236  
   224   12.7 20.0  0.0  chr23             10712193 10712247 (35511337) C TDR7              DNA                   (335)    206     141 2141236  
  1035   17.2 12.1  5.7  chr23             10712279 10712592 (35510992) C DNA-5-1B_DR       DNA/hAT-Tip100         (97)    617     285 2141237  
  1957   10.0  5.6  1.9  chr23             10712790 10713095 (35510489) C hAT-N58_DR        DNA/hAT-Ac            (412)    396      80 2141238  
  5115    8.0 15.0  0.0  chr23             10713097 10713871 (35509713) + TDR8B             DNA/hAT-Ac                2    892    (71) 2141239  
   339    6.5  4.3  0.0  chr23             10713893 10713938 (35509646) C hAT-N58_DR        DNA/hAT-Ac            (724)     84      37 2141238  
   353   14.5  2.8  9.0  chr23             10713946 10714051 (35509533) C HATN2_DR          DNA/hAT               (798)    421     322 2141240 *
   843    8.6 11.3  1.3  chr23             10713967 10714107 (35509477) C DNA-5-1_DR        DNA/hAT?              (582)    157       3 2141241  
   925   15.1 15.8  6.5  chr23             10715238 10715591 (35507993) C hAT-N108_DR       DNA/hAT-Ac              (0)    576     192 2141242  
   750   18.4 19.4 10.4  chr23             10715594 10716037 (35507547) + HATN12_DR         DNA/hAT-Ac                3    482    (97) 2141243  
   858   13.7  2.2  5.0  chr23             10716057 10716240 (35507344) + hAT-N130_DR       DNA/hAT-Ac               53    231   (190) 2141244  
  2865    4.4  1.7  6.6  chr23             10716241 10716653 (35506931) + hAT-N34B_DR       DNA/hAT-Ac                1    394   (448) 2141245  
  1326    3.8  0.0  0.0  chr23             10716655 10716812 (35506772) + hAT-N34B_DR       DNA/hAT-Ac              682    839     (3) 2141246  
  1070    9.4  1.0  6.7  chr23             10716813 10717021 (35506563) + hAT-N130_DR       DNA/hAT-Ac              116    419     (2) 2141247  
   507   15.2  0.0  0.0  chr23             10716954 10717032 (35506552) + DNA6-1_DR         DNA/hAT-hAT5            778    856   (293) 2141248 *
   408    8.3  7.8  5.6  chr23             10716977 10717117 (35506467) + EnSpm-22N2_DR     DNA/CMC-EnSpm          2253   2396  (3151) 2141249 *
   443    8.7  0.0  1.4  chr23             10717047 10717116 (35506468) + Merlin-1_DR       DNA/Merlin             1534   1602  (8925) 2141250  
   402    9.7  6.2  0.8  chr23             10717117 10717160 (35506424) C EnSpm-N33_DR      DNA/CMC-EnSpm        (1902)    342     252 2141251  
   322   20.8  1.4  0.0  chr23             10717502 10717512 (35506072) C DNA-X-17_DR       DNA                   (753)   1621    1610 2141252  
  2032   14.6  3.9  1.4  chr23             10717513 10717921 (35505663) C hAT-N130_DR       DNA/hAT-Ac              (2)    419       1 2141253  
  2706   11.2  2.8  2.8  chr23             10718693 10719160 (35504424) + TDR23             DNA                       1    468   (679) 2141254 *
  3325    5.7  2.3  0.5  chr23             10719158 10719597 (35503987) C Harbinger-8N1_DR  DNA/PIF-Harbinger      (34)    521      74 2141255  
   565    8.0  2.1  6.7  chr23             10719602 10719695 (35503889) + TDR23             DNA                     463    552   (595) 2141256  
   383   12.7  0.0  0.0  chr23             10719696 10719750 (35503834) C hAT-N52_DR        DNA/hAT-Ac              (1)    820     766 2141257  
   328    0.0  0.0  0.0  chr23             10719759 10719795 (35503789) + HARBINGERN2B_DR   DNA/PIF-Harbinger       763    799     (0) 2141258  
  2137    9.5  1.2  5.1  chr23             10719796 10720135 (35503449) + TDR23             DNA                     790   1116    (31) 2141259  
   218   26.6  1.5  1.5  chr23             10720236 10720253 (35503331) + EnSpm-N10_DR      DNA/CMC-EnSpm          2169   2186  (7122) 2141260  
  4338    4.2  2.0  0.0  chr23             10720254 10720797 (35502787) + Harbinger-8N1_DR  DNA/PIF-Harbinger         1    555     (0) 2141261  
   282   15.8  2.3  7.7  chr23             10721013 10721120 (35502464) + DNA2-16_DR        DNA                   10037  10091  (7960) 2141262 *
  1218   13.1 11.4  0.0  chr23             10721027 10721263 (35502321) C ANGEL             DNA/Kolobok             (0)    309      46 2141263  
   526   20.7 15.7  1.5  chr23             10721113 10721284 (35502300) C DNA2-8_DR         DNA/CMC-EnSpm        (2698)   1709    1514 2141264 *
   211   11.5  0.0  5.7  chr23             10723015 10723051 (35500533) C hAT-N36C_DR       DNA/hAT               (708)   1209    1175 2141265 *
   278   19.8  3.5 11.3  chr23             10723027 10723140 (35500444) + hAT-N182_DR       DNA/hAT-Ac              818    923  (1037) 2141266  
   274   15.3  0.0  5.1  chr23             10723277 10723338 (35500246) C EnSpm-N14_DR      DNA/CMC-EnSpm        (1809)   2771    2713 2141267  
   575   14.7 33.8  1.3  chr23             10723747 10723980 (35499604) C ANGEL             DNA/Kolobok             (0)    309       1 2141268  
   278   22.2  2.7  1.4  chr23             10723921 10723993 (35499591) C DNA6-1_DR         DNA/hAT-hAT5          (562)    587     514 2141269 *
   221   23.6  8.7  3.1  chr23             10723994 10724004 (35499580) + Helitron-2_DR     RC/Helitron            8176   8238 (19174) 2141270  
   601   18.3 22.6  0.8  chr23             10725009 10725300 (35498284) C hAT-N91_DR        DNA/hAT-Ac              (0)    355       1 2141271  
  6327    8.3  4.2  0.2  chr23             10726232 10727129 (35496455) C TDR2              DNA/TcMar-Tc1           (0)    937       4 2141272  
   259   20.7  0.0  1.7  chr23             10727307 10727365 (35496219) + DNAX-20_DR        DNA/CMC-EnSpm           632    689     (5) 2141273  
  7862    7.1  4.1  6.3  chr23             10727732 10728963 (35494621) C DNA8-8_DR         DNA/hAT-Charlie         (0)   1207       1 2141274  
   331    4.1  2.0  4.0  chr23             10729119 10729169 (35494415) C ENSPM-6_DR        DNA/CMC-EnSpm       (29868)   2748    2699 2141275  
   296   12.5  6.2  1.5  chr23             10729120 10729130 (35494454) C Merlin-1_DR       DNA/Merlin           (8341)   2186    2173 2141276 *
  3682    6.3  0.7  3.9  chr23             10729131 10729690 (35493894) C Mariner-N38_DR    DNA/TcMar-Tc1           (0)    547       5 2141277  
   243   18.8  5.8  7.1  chr23             10729615 10729700 (35493884) C hAT-N164_DR       DNA/hAT-Tip100       (1128)    912     828 2141278 *
   231   14.8  3.6 10.3  chr23             10729628 10729710 (35493874) + MuDR-2_DR         DNA/MULE-MuDR         16274  16351  (7582) 2141279 *
  3828   12.8 10.6  4.9  chr23             10730103 10731277 (35492307) + Kolobok-4N1_DR    DNA/Kolobok-T2            1   1232     (2) 2141280  
   202   31.2  0.0  0.0  chr23             10731419 10731482 (35492102) + DNA8-9_DR         DNA/hAT-Ac              809    872   (579) 2141281 *
  1660   11.7  3.2  6.2  chr23             10731431 10731712 (35491872) + SINE2-5_DR        SINE/tRNA-V-RTE           9    282     (0) 2141282  
   284   17.0  0.0  1.7  chr23             10731660 10731719 (35491865) + Zisupton-6_DR     DNA/Zisupton          13391  13449  (8667) 2141283 *
   387    6.9  3.5  0.0  chr23             10731870 10731927 (35491657) + hAT-N126B_DR      DNA/hAT-Ac                1     60   (540) 2141284  
   344   18.0  2.1  6.6  chr23             10731928 10731964 (35491620) + DNA6-1_DR         DNA/hAT-hAT5            153    243   (906) 2141285 *
  2244   11.8  4.9 18.2  chr23             10731930 10732580 (35491004) C hAT-N194_DR       DNA/hAT-Charlie       (248)   1554     977 2141286  
  2063   11.2  0.6  0.3  chr23             10732580 10732892 (35490692) + L1-52_DR          LINE/L1                5097   5410   (197) 2141287 *
  1456   10.6  6.1  0.4  chr23             10732893 10733138 (35490446) C hAT-N74_DR        DNA/hAT-Ac              (0)   1494    1235 2141288 *
  5336    8.6  3.4  0.5  chr23             10733129 10733886 (35489698) C hAT-N74_DR        DNA/hAT-Ac            (714)    780       1 2141288  
   619    9.4 25.5  0.5  chr23             10733887 10734047 (35489537) + L1-52_DR          LINE/L1                5403   5603     (4) 2141287 *
  1029   16.8  4.7  4.7  chr23             10734045 10734300 (35489284) + EnSpm-N39C_DR     DNA/CMC-EnSpm?         1245   1500  (2093) 2141289 *
  1519   12.3  3.3  1.4  chr23             10734082 10734354 (35489230) C hAT-N194_DR       DNA/hAT-Charlie       (827)    975     698 2141286  
   576    7.8  2.6  0.0  chr23             10734369 10734445 (35489139) C hAT-N194_DR       DNA/hAT-Charlie      (1243)    559     481 2141286  
   455   10.7  6.5  2.5  chr23             10734445 10734521 (35489063) C hAT-N194_DR       DNA/hAT-Charlie      (1633)    169      90 2141286 *
   298   19.3  3.5  3.5  chr23             10734520 10734605 (35488979) + hAT-N130_DR       DNA/hAT-Ac               53    138   (283) 2141290 *
   781   16.9 19.4  2.1  chr23             10734685 10734931 (35488653) + hAT-N126D_DR      DNA/hAT-Ac              326    614     (0) 2141291  
   558   10.5  5.1 10.8  chr23             10735335 10735451 (35488133) C Kolobok-N14B_DR   DNA/Kolobok-T2?         (6)   2105    1995 2141292  
   398   12.7  0.0  1.4  chr23             10735446 10735517 (35488067) + Tc1-1_DR          DNA/TcMar-Tc1           141    211  (1414) 2141293 *
  2015   10.6  2.0  0.7  chr23             10735544 10735846 (35487738) + HarbingerN4_DR    DNA/PIF-Harbinger        45    351   (509) 2141294  
   353    8.5  0.0  0.0  chr23             10735849 10735895 (35487689) C Tc1-6_DR          DNA/TcMar-Tc1           (0)   1203    1157 2141295  
   650    5.9  0.0  0.0  chr23             10735903 10735987 (35487597) C Tc1-6_DR          DNA/TcMar-Tc1         (921)    282     198 2141296  
   320    4.5  0.0 11.1  chr23             10735969 10736018 (35487566) C Tc1-6_DR          DNA/TcMar-Tc1        (1158)     45       1 2141296 *
   368    6.7  0.0  0.0  chr23             10736040 10736099 (35487485) + HarbingerN4_DR    DNA/PIF-Harbinger       338    397   (463) 2141297  
  2602    2.5  3.7  0.0  chr23             10736104 10736430 (35487154) C Crack-1_DR        LINE/L2                 (4)   4073    3735 2141298  
  2044    9.3 22.4  5.2  chr23             10736447 10736844 (35486740) + HarbingerN4_DR    DNA/PIF-Harbinger       398    860     (0) 2141299  
  7772   11.3  8.8  1.6  chr23             10736845 10738140 (35485444) C Tc1-1_DR          DNA/TcMar-Tc1         (222)   1403      16 2141300  
   209   24.7  0.0  5.2  chr23             10738592 10738672 (35484912) + EnSpm-8_DR        DNA/CMC-EnSpm          8367   8443   (998) 2141301  
   465   21.1  8.6  0.0  chr23             10738874 10739001 (35484583) + hAT-N134_DR       DNA/hAT?                748    886   (179) 2141302 *
   742   13.9  0.0 15.5  chr23             10738894 10739072 (35484512) + ANGEL             DNA/Kolobok              37    191   (118) 2141303  
   356   21.6  1.6 19.2  chr23             10738913 10739101 (35484483) C EnSpm-N47_DR      DNA/CMC-EnSpm?       (2008)   1009     849 2141304 *
   358   24.6  6.2  4.1  chr23             10739002 10739017 (35484567) + DNA2-8_DR         DNA/CMC-EnSpm          1503   1649  (2758) 2141305  
  8831    3.0  0.7  0.2  chr23             10739075 10740159 (35483425) C CR1-22_DR         LINE/L2                 (1)   1720     630 2141306  
   464   11.8  3.5  1.1  chr23             10740177 10740262 (35483322) + ANGEL             DNA/Kolobok             222    309     (0) 2141307  
   213   18.9  3.4 10.8  chr23             10740185 10740267 (35483317) + IS3EU-4_DR        DNA/IS3EU              4173   4249 (10780) 2141308 *
  2282   14.2  3.4  0.6  chr23             10740268 10740763 (35482821) C DNA-6-N8_DR       DNA                     (0)   2308    1854 2141309  
   390   24.7  9.1  2.9  chr23             10741125 10741343 (35482241) C hAT-N126_DR       DNA/hAT-Ac             (71)    624     238 2141310  
   728    1.7  9.1  3.1  chr23             10741415 10741535 (35482049) + DNA-N16_DR        DNA                       1    128   (875) 2141311  
   997    8.5  0.0  0.0  chr23             10741552 10741681 (35481903) + HAT1-N1B_DR       DNA/hAT-Ac                1    130   (609) 2141312  
  7070    3.9  0.8  0.0  chr23             10741684 10742534 (35481050) C Harbinger3N_DR    DNA/PIF-Harbinger       (0)   1144     287 2141313  
  3854   10.0  1.0  3.3  chr23             10742531 10743158 (35480426) + HAT1N_DR          DNA/hAT-Ac              352    965     (0) 2141314 *
   967   12.5 11.8  0.9  chr23             10743161 10743394 (35480190) + DNA-N16_DR        DNA                     120    478   (481) 2141315  
  1745   10.7 13.4  0.3  chr23             10743397 10743686 (35479898) C Harbinger-N10_DR  DNA/PIF-Harbinger       (0)    328       1 2141316  
   226   22.5  0.0  2.0  chr23             10743687 10743713 (35479871) + DNA-N16B_DR       DNA                     479    504   (455) 2141317 *
  3294    9.1  8.0  2.2  chr23             10743687 10744250 (35479334) C DNA-N16B_DR       DNA                   (363)    596       1 2141318  
   624   16.0  3.7  3.7  chr23             10744251 10744408 (35479176) C hAT-N126B_DR      DNA/hAT-Ac            (441)    159       2 2141319  
   351   21.5  3.1  4.8  chr23             10744296 10744422 (35479162) C DNA6-1_DR         DNA/hAT-hAT5          (887)    262     138 2141320 *
   787   16.1 31.7  4.3  chr23             10745503 10745795 (35477789) C Kolobok-N3_DR     DNA/Kolobok-T2?         (0)    370       1 2141321  
  5786    1.2  0.0  0.0  chr23             10745886 10746541 (35477043) + BEL-46_DRe-LTR    LTR/Pao                   1    656     (0) 2141322  
 53383    0.2  0.0  0.0  chr23             10746542 10752359 (35471225) + BEL-46_DRe-I      LTR/Pao                   1   5818     (0) 2141322  
  5821    0.9  0.0  0.0  chr23             10752360 10753015 (35470569) + BEL-46_DRe-LTR    LTR/Pao                   1    656     (0) 2141322  
  1168   14.7  4.9  2.6  chr23             10753101 10753324 (35470260) C Kolobok-N6_DR     DNA/Kolobok-T2?       (238)    229       1 2141323  
   399   10.6 23.5  5.0  chr23             10753398 10753516 (35470068) + Kolobok-N3_DR     DNA/Kolobok-T2?         125    264   (106) 2141324  
   202   11.4  4.5  0.0  chr23             10753533 10753576 (35470008) C EnSpm-6N1_DR      DNA/CMC-EnSpm        (2805)   6431    6386 2141325 *
   394   16.4  0.0  0.0  chr23             10753543 10753603 (35469981) C EXPANDER1_DR      LINE/RTE-BovB           (0)   3365    3305 2141326  
  3502   10.4  2.5  1.9  chr23             10753608 10754128 (35469456) + Harbinger-8N1_DR  DNA/PIF-Harbinger        32    555     (0) 2141327  
   229   23.3  0.0  1.7  chr23             10754081 10754141 (35469443) + DNA2-7_DR         DNA                    5507   5566  (4084) 2141328 *
   247    7.0  2.0 15.6  chr23             10754104 10754154 (35469430) + EnSpm-N10_DR      DNA/CMC-EnSpm          4586   4630  (4678) 2141329 *
  4574   11.2 12.4  0.1  chr23             10754123 10754870 (35468714) C EXPANDER1_DR      LINE/RTE-BovB          (54)   3311    2472 2141330  
  6107   10.4  7.3  0.4  chr23             10755430 10756402 (35467182) C LOOPERN3B_DR      DNA/Kolobok-T2          (9)   1040       1 2141331  
 12946    3.8  6.1  0.3  chr23             10756471 10758215 (35465369) + hAT-N21_DR        DNA/hAT-Charlie           1   1846     (0) 2141332  
  1031   14.8  1.6  0.0  chr23             10758558 10758746 (35464838) C Kolobok-N10B_DR   DNA/Kolobok             (0)    271      80 2141333  
   356   21.7  4.3  2.1  chr23             10758765 10758858 (35464726) + DNA-2-29_DR       DNA                      37    132     (0) 2141334  
   377   17.6  0.0  0.0  chr23             10758930 10758997 (35464587) + Kolobok-N10C_DR   DNA/Kolobok               5     72   (272) 2141335  
   949   15.7 39.6  0.5  chr23             10759033 10759307 (35464277) C Kolobok-N1_DR     DNA/Kolobok-T2?        (74)    725     344 2141336  
  5878    6.3  1.3  0.8  chr23             10759328 10760109 (35463475) C DNA2-2_DR         DNA                     (0)    786       1 2141337  
   860   14.9  0.0  5.7  chr23             10760111 10760259 (35463325) + DNA-N17_DR        DNA                      15    155   (212) 2141338  
  1533   10.9  4.1  0.4  chr23             10760274 10760494 (35463090) C DNA-N17_DR        DNA                   (138)    229       1 2141339  
  1424    8.3  5.3  0.9  chr23             10760495 10760700 (35462884) + DNA-N17_DR        DNA                     153    367     (0) 2141340  
   992   20.4 10.9  0.0  chr23             10760701 10760974 (35462610) C Kolobok-N1_DR     DNA/Kolobok-T2?       (455)    344      41 2141336  
  1107    5.6  0.0  0.7  chr23             10760992 10761134 (35462450) + hAT-N66B_DR       DNA/hAT-Charlie           1    142    (53) 2141341  
  1105   18.2  6.9  3.3  chr23             10761138 10761370 (35462214) C TDR8D             DNA                     (0)    679     439 2141342 *
  1336   13.0  2.8  0.0  chr23             10761361 10761575 (35462009) + DNA-N4_DR         DNA                       5    225   (817) 2141343  
   522   14.7  0.0 25.8  chr23             10761556 10761711 (35461873) C EnSpm-N36B_DR     DNA/CMC-EnSpm        (1008)   2408    2285 2141344 *
  1760    1.0  0.0  0.0  chr23             10761577 10761769 (35461815) C TDR3              DNA/hAT-Charlie         (0)    193       1 2141345  
   420    7.3  0.0  1.8  chr23             10761770 10761821 (35461763) + DNA-N4_DR         DNA                     219    269   (773) 2141346 *
   436   28.8  4.6  4.1  chr23             10761770 10761785 (35461799) + DNA2-16_DR        DNA                   13894  14049  (4002) 2141347  
  1739   18.8  0.0  0.9  chr23             10761820 10762152 (35461432) C TDR8D             DNA                   (344)    335       6 2141342  
   375   10.0  0.0  0.0  chr23             10762149 10762198 (35461386) + hAT-N66B_DR       DNA/hAT-Charlie         146    195     (0) 2141348 *
   209   17.9  0.0  0.0  chr23             10762165 10762203 (35461381) C L1-60_DR          LINE/L1              (5352)    325     287 2141349 *
   476   16.6  5.9  3.3  chr23             10762186 10762301 (35461283) + Kolobok-N10C_DR   DNA/Kolobok             121    239   (105) 2141350  
  1245    9.7  5.4  0.0  chr23             10762302 10762486 (35461098) C hAT-N66B_DR       DNA/hAT-Charlie         (0)    195       1 2141351  
   598   17.0  0.0  0.0  chr23             10762491 10762596 (35460988) + Kolobok-N10C_DR   DNA/Kolobok             239    344     (0) 2141352  
   222   24.8  0.0  9.1  chr23             10762597 10762610 (35460974) + EnSpm-N39C_DR     DNA/CMC-EnSpm?         1863   1972  (1621) 2141353  
   814   11.0  0.0  5.8  chr23             10764153 10764297 (35459287) + CryptonV-N3_DR    DNA/Crypton-V         16373  16509  (4154) 2141354  
   663   15.9  1.9  5.2  chr23             10764321 10764341 (35459243) + Merlin-1_DR       DNA/Merlin             1109   1124  (9403) 2141355  
   886   20.8  2.8  2.3  chr23             10764342 10764558 (35459026) + DNA-X-4_DR        DNA                       3    220  (1025) 2141356  
   384    5.8  0.0  1.9  chr23             10764744 10764796 (35458788) C ENSPM-6_DR        DNA/CMC-EnSpm        (9889)  22727   22676 2141357  
   327    8.7  0.0  0.0  chr23             10764947 10764992 (35458592) + hAT-N94_DR        DNA/hAT-Charlie         781    826   (245) 2141358  
   317   18.5  3.1  0.0  chr23             10764993 10765009 (35458575) C ENSPM-6_DR        DNA/CMC-EnSpm       (10018)  22596   22532 2141357  
   261   22.6  4.8 17.6  chr23             10765055 10765220 (35458364) + ENSPM-6_DR        DNA/CMC-EnSpm          1674   1821 (30795) 2141359 *
   498   19.5  6.3  8.8  chr23             10765173 10765345 (35458239) + DNA-X-4_DR        DNA                     320    488   (757) 2141360  
  1790   11.8  0.0  0.0  chr23             10765346 10765600 (35457984) + HATN8_DR          DNA/Zisupton              1    255     (0) 2141361  
  3075    8.6 11.0  0.0  chr23             10765637 10766100 (35457484) + DNA-X-4_DR        DNA                     729   1243     (2) 2141362  
   784   17.6  4.9  0.0  chr23             10765990 10766131 (35457453) C TE-X-1B_DR        DNA                     (0)   1409    1261 2141363 *
  1448    9.5  5.0  1.7  chr23             10766146 10766423 (35457161) + hAT-N169_DR       DNA/hAT-Ac                2    288  (1155) 2141364  
   395   25.9  3.5  0.0  chr23             10767764 10767878 (35455706) C Kolobok-N2_DR     DNA/Kolobok-T2          (0)   1371    1253 2141365  
  1325   18.0  7.4  1.7  chr23             10767879 10768161 (35455423) + HarbingerN6_DR    DNA/PIF-Harbinger         1    299    (94) 2141366  
   211   14.6  8.0  3.9  chr23             10768337 10768386 (35455198) C Kolobok-N2_DR     DNA/Kolobok-T2        (376)    995     944 2141365  
   235   13.9  0.0  0.0  chr23             10768404 10768446 (35455138) + hAT-N86_DR        DNA/hAT-Ac               35     77   (467) 2141367  
   306    8.9  0.0  0.0  chr23             10768508 10768552 (35455032) + HarbingerN1_DR    DNA/PIF-Harbinger         1     45   (605) 2141368  
   818   10.8 18.2  0.0  chr23             10768553 10768700 (35454884) + HarbingerN1_DR    DNA/PIF-Harbinger       472    646     (4) 2141369  
   633   10.1  0.2  0.7  chr23             10768701 10768806 (35454778) + TDR8B             DNA/hAT-Ac                1    104  (1209) 2141370  
   428   11.8 10.9  7.6  chr23             10768798 10768925 (35454659) + HarbingerN2_DR    DNA/PIF-Harbinger       220    351   (323) 2141371 *
   565   12.1  0.0  0.0  chr23             10768934 10769016 (35454568) + TDR8B             DNA/hAT-Ac              503    585   (378) 2141372  
   233    2.5  0.0 14.6  chr23             10769018 10769064 (35454520) C PROTOP1_DR        DNA/P                   (0)    384     344 2141373 *
  1032    7.1  0.0  0.0  chr23             10769064 10769190 (35454394) C DNA2-16_DR        DNA                  (4092)  13959   13833 2141374  
  8951    4.0  2.4  0.7  chr23             10769208 10770343 (35453241) C TDR8              DNA/PIF-Harbinger       (0)   1155       1 2141375  
   338    2.6  0.0  0.0  chr23             10770311 10770348 (35453236) + Harbinger-2_DR    DNA/PIF-Harbinger      4290   4327     (0) 2141376 *
  1598   11.9 12.7  4.3  chr23             10770369 10770692 (35452892) + TDR8B             DNA/hAT-Ac              614    963     (0) 2141377  
  1000   10.8 11.9  0.0  chr23             10770704 10770879 (35452705) C TDR19C            DNA/hAT-Charlie         (7)    389     193 2141378  
   321   22.6  7.6  2.9  chr23             10770868 10770999 (35452585) + hAT-N86_DR        DNA/hAT-Ac              132    290   (254) 2141379 *
   205   18.2  0.0  0.0  chr23             10771001 10771044 (35452540) + hAT-N87_DR        DNA/hAT-Ac              417    460    (60) 2141380  
   389   20.2 15.7  7.5  chr23             10771071 10771295 (35452289) C Kolobok-N2_DR     DNA/Kolobok-T2        (417)    954     626 2141381  
   262   29.2  0.0  2.2  chr23             10771461 10771551 (35452033) + DNA-N22_DR        DNA                     659    747    (21) 2141382  
   287   24.2  0.0  0.0  chr23             10771839 10771933 (35451651) + (CTG)n            Simple_repeat             1     95     (0) 2141383  
   398   12.3  3.1  0.0  chr23             10772413 10772476 (35451108) C TC1DR2            DNA/TcMar-Tc1          (17)    859     794 2141384  
  1938    8.0  5.4  6.1  chr23             10772477 10772808 (35450776) + Harbinger-N17_DR  DNA/PIF-Harbinger         1    330  (1315) 2141385  
   222   19.8 28.9  2.6  chr23             10772792 10773061 (35450523) + TDR7              DNA                     137    475    (66) 2141386 *
   345   10.9  0.0  3.1  chr23             10773007 10773072 (35450512) + Harbinger-N17_DR  DNA/PIF-Harbinger       425    488  (1157) 2141387 *
   837   12.8  0.6  7.0  chr23             10773058 10773225 (35450359) + Harbinger-N17_DR  DNA/PIF-Harbinger      1042   1199   (446) 2141388  
  1834   11.1 10.7  0.8  chr23             10773297 10773624 (35449960) C TC1DR2            DNA/TcMar-Tc1         (368)    508     149 2141384  
  2243   11.5 10.1  1.1  chr23             10773631 10774036 (35449548) + Copia-11_DR-LTR   LTR/Gypsy?               23    464     (7) 2141389  
   814   18.8  0.5  0.5  chr23             10774014 10774200 (35449384) C TC1DR2            DNA/TcMar-Tc1         (689)    187       1 2141390 *
   208   16.2  6.2  7.6  chr23             10774999 10775078 (35448506) C hAT-N35C_DR       DNA/hAT-Ac           (1512)     79       1 2141391  
   322    9.4  3.8  0.0  chr23             10775131 10775183 (35448401) C DNA-5-8F_DR       DNA/hAT-hAT5           (17)    453     399 2141392  
  1484   14.3  8.0 20.9  chr23             10775194 10775767 (35447817) C hAT-N171_DR       DNA/hAT-hAT5          (193)    569      57 2141393  
   229   22.9  1.6  0.0  chr23             10775906 10775966 (35447618) + Mariner-N31_DR    DNA/TcMar-Tc1           427    488    (52) 2141394  
   528   20.2  0.0  4.3  chr23             10776778 10776922 (35446662) + Helitron-2_DR     RC/Helitron            5971   6109 (21303) 2141395  
   519   10.6  0.9  2.4  chr23             10776814 10777025 (35446559) + DNA-N43_DR        DNA/TcMar-Fot1          513    721   (333) 2141396 *
   716    2.6  0.0  0.0  chr23             10776832 10777111 (35446473) + (CA)n             Simple_repeat             1    280     (0) 2141397  
   702    3.5  0.8  0.0  chr23             10776963 10777134 (35446450) C Zisupton-7_DR     DNA/Zisupton         (5548)  11534   11373 2141398 *
   205   22.2  1.2  0.0  chr23             10777056 10777135 (35446449) + ERV1-N6-I_DR      LTR/ERV1               4077   4157   (346) 2141399 *
   228   28.4  0.0  0.0  chr23             10777136 10777202 (35446382) + hAT-N178B_DR      DNA/hAT-Ac                3     69  (1814) 2141400  
   636    9.9  0.0  1.1  chr23             10777286 10777377 (35446207) C hAT-N129_DR       DNA/hAT-Ac              (0)    764     674 2141401  
   378   18.6  5.7  2.2  chr23             10777378 10777465 (35446119) C hAT-N129_DR       DNA/hAT-Ac              (0)    764     674 2141401  
   291   25.8  2.2  1.1  chr23             10777446 10777465 (35446119) C DNA-X-17_DR       DNA                   (743)   1631    1611 2141402 *
   567   14.3  0.0  1.1  chr23             10777466 10777557 (35446027) C hAT-N129_DR       DNA/hAT-Ac              (0)    764     674 2141403  
   550   17.5  1.2  0.0  chr23             10777560 10777664 (35445920) C hAT-N126B_DR      DNA/hAT-Ac              (9)    591     458 2141404  
  1528   10.4  6.8  0.0  chr23             10777670 10777949 (35445635) C Mariner-N31_DR    DNA/TcMar-Tc1           (2)    538     240 2141405  
  1362   14.6  0.8  2.8  chr23             10777913 10777950 (35445634) C MuDR-2_DR         DNA/MULE-MuDR        (3650)  20283   20251 2141406 *
  2442    7.9  7.6  0.5  chr23             10777951 10778293 (35445291) + SINE2-3_DR        SINE/tRNA-V-RTE           1    367     (1) 2141407  
   616   19.4  2.0  1.4  chr23             10778169 10778314 (35445270) C Helitron-4_DR     RC/Helitron         (15424)  16444   16298 2141408 *
   640   21.1  0.0  1.9  chr23             10778186 10778349 (35445235) + DNA-TA-4_DR       DNA/TcMar              4550   4710  (5085) 2141409 *
  1118   11.5  4.0  2.8  chr23             10778293 10778542 (35445042) C Mariner-N31_DR    DNA/TcMar-Tc1         (287)    253       1 2141410  
  1393   21.5  9.0  2.8  chr23             10778567 10779035 (35444549) C hAT-N126B_DR      DNA/hAT-Ac            (103)    497       1 2141404  
   907   13.4 13.2  5.7  chr23             10779036 10779423 (35444161) C hAT-N129_DR       DNA/hAT-Ac             (81)    683       1 2141401  
   294    7.9  0.0  0.0  chr23             10779430 10779467 (35444117) C CryptonV-1_DR     DNA/Crypton-V        (3257)  14616   14579 2141411  
  2395    8.2  0.0  0.0  chr23             10779608 10779925 (35443659) C DNA13TA1a_DR      DNA/TcMar-Tc1           (0)    318       1 2141412  
  2928   14.2 25.1  1.2  chr23             10780716 10781533 (35442051) C HATN6_DR          DNA/hAT-Ac              (0)   1011       1 2141413  
  2916   19.1  7.5  1.0  chr23             10781650 10782327 (35441257) C HarbingerN6B_DR   DNA/PIF-Harbinger       (0)    722       1 2141414  
   243   20.0  1.5  3.0  chr23             10782471 10782537 (35441047) C DNA-6-N1_DR       DNA                     (0)    708     643 2141415  
   283   24.9 14.1  3.9  chr23             10782555 10782696 (35440888) C DNA-6-N1_DR       DNA                   (194)    514     359 2141415  
   290   21.2  0.0  0.0  chr23             10782758 10782823 (35440761) + hAT-N129_DR       DNA/hAT-Ac              375    440   (324) 2141416  
   249   11.3  9.3  1.7  chr23             10782845 10782898 (35440686) C DNA-6-N1_DR       DNA                   (639)     69      12 2141415  
  1185   13.4 11.0 21.1  chr23             10783100 10783564 (35440020) + HATN1_DR          DNA/hAT                   2    427     (0) 2141417  
  2777    7.4 10.4  2.8  chr23             10783592 10784090 (35439494) C piggyBac-N2_DR    DNA/PiggyBac            (0)    536       1 2141418  
  1603   13.6  1.1  1.5  chr23             10784294 10784555 (35439029) + hAT-N25_DR        DNA/hAT-Ac               55    315   (514) 2141419  
   457   10.1 11.2  0.0  chr23             10784546 10784634 (35438950) + hAT-N25B_DR       DNA/hAT-Ac              621    719     (1) 2141420 *
   791   19.1  5.6  9.6  chr23             10784802 10784833 (35438751) + DNAX-25B_DR       DNA/Zisupton           2248   2270  (1268) 2141421  
  2794    4.5  4.5  0.0  chr23             10784834 10785185 (35438399) + SINE2-3_DR        SINE/tRNA-V-RTE           1    368     (0) 2141422  
   268   17.8  1.9 18.0  chr23             10785094 10785196 (35438388) + CryptonV-1_DR     DNA/Crypton-V          2606   2694 (15179) 2141423 *
   344   16.9  8.4  0.0  chr23             10787191 10787261 (35436323) C EnSpm-15_DR       DNA/CMC-EnSpm       (10430)   1024     948 2141424 *
   372   12.9  9.7  0.0  chr23             10787195 10787256 (35436328) + SINE2-5_DR        SINE/tRNA-V-RTE         215    282     (0) 2141425  
   277   17.1  7.4  7.4  chr23             10787198 10787292 (35436292) + TDR9              DNA                       1     95   (113) 2141426 *
   338   19.0  8.1  3.3  chr23             10787257 10787281 (35436303) C hAT-N167B_DR      DNA/hAT-Charlie       (258)   1315    1225 2141427  
   778   19.3  6.2  0.9  chr23             10787468 10787676 (35435908) + Helitron-4_DR     RC/Helitron           16236  16455 (15413) 2141428 *
  2818    9.2  2.9  1.3  chr23             10787494 10787941 (35435643) C DNA6-6_DR         DNA                  (4897)   4753    4205 2141429  
  1710   16.8 11.8 15.0  chr23             10787540 10788177 (35435407) C Helitron-2_DR     RC/Helitron          (3590)  23822   23203 2141430 *
   820   11.3 14.6  5.4  chr23             10787995 10788174 (35435410) C DNA8-17_DR        DNA/hAT-Tip100        (134)   1679    1482 2141431 *
 59492    1.4  0.8  3.1  chr23             10788175 10795520 (35428064) C CryptonV-N4_DR    DNA/Crypton-V           (0)  13493    6311 2141432  
  2414   10.5  7.8  2.4  chr23             10795523 10795960 (35427624) C EnSpm-N21_DR      DNA/CMC-EnSpm           (0)    479      19 2141433  
  5460    1.1  0.0  0.9  chr23             10795961 10796598 (35426986) C CryptonV-N4_DR    DNA/Crypton-V        (7183)   6310    5679 2141432  
  2014    2.1  0.0  0.0  chr23             10796599 10796832 (35426752) C DNA-8-10_DR       DNA                     (0)    234       1 2141434  
  5075    1.3  0.5  0.8  chr23             10796833 10797291 (35426293) C CryptonV-N4_DR    DNA/Crypton-V        (7809)   5684    5228 2141432  
 11254    1.1  4.0  0.1  chr23             10797292 10798650 (35424934) C DNA-2-21_DR       DNA                     (0)   1411       1 2141435  
  3053    7.1  0.4  3.3  chr23             10798655 10799118 (35424466) + Mariner-N38_DR    DNA/TcMar-Tc1             1    451    (96) 2141436 *
 34977    2.6  1.9  2.8  chr23             10799098 10804170 (35419414) C CryptonV-N4_DR    DNA/Crypton-V        (9145)   4348       1 2141437  
   326   16.1  2.1  0.0  chr23             10804171 10804227 (35419357) + ERV1-N3-I_DR      LTR/ERV1               3611   3669   (922) 2141438  
   283   17.9  8.3  1.0  chr23             10804154 10804249 (35419335) + Polinton-1_DR     DNA/Maverick          17678  17780   (705) 2141439 *
```
