## Supplementary Data 1 for "A genomic portrait of zebrafish transposable elements and their spatiotemporal embryonic expression": danRer11.nonalt.fa.out (part 338 of 591)

```
   796   17.4  9.0  0.0  chr23             10804166 10804187 (35419397) C Helitron-2_DR     RC/Helitron          (3743)  23669   23476 2141440  
   905   10.3  9.6  0.0  chr23             10804188 10804343 (35419241) C HE1_DR1           SINE/tRNA-V-RTE       (157)    245      75 2141441 *
  1928   21.8  5.8 10.9  chr23             10804214 10804609 (35418975) + Merlin-1_DR       DNA/Merlin             8328   8689  (1838) 2141442  
  2332    7.7  5.8  1.4  chr23             10804610 10804953 (35418631) + SINE2-4_DR        SINE/tRNA-V-RTE           1    359    (12) 2141443  
  3049   12.8  3.4  4.1  chr23             10805910 10806520 (35417064) C DNA-4-1_DR        DNA/Sola-2              (5)    607       1 2141444  
   215   19.9  0.0  9.8  chr23             10806466 10806532 (35417052) + CryptonV-2_DR     DNA/Crypton-V         21340  21400   (411) 2141445 *
   649   20.9 12.6  0.9  chr23             10806552 10806758 (35416826) + DNA6-10_DR        DNA                    1852   2082  (4624) 2141446  
   341   13.9  0.0  3.1  chr23             10806744 10806759 (35416825) + CryptonV-N1_DR    DNA/Crypton-V          4759   4772  (5279) 2141447 *
  2463   12.1  4.6  2.5  chr23             10806760 10807234 (35416350) C HATN10B_DR        DNA/hAT-Ac              (0)    608     124 2141448  
   598   17.5 20.2  3.2  chr23             10807235 10807447 (35416137) + TDR6              DNA                       1    248     (2) 2141449  
   335   16.4  0.0  0.0  chr23             10807472 10807532 (35416052) C HATN10_DR         DNA/hAT-Ac            (394)     61       1 2141450  
   220   17.9  0.0  0.0  chr23             10807499 10807537 (35416047) + CryptonV-N1_DR    DNA/Crypton-V          5510   5548  (4503) 2141451 *
   305   17.0  0.0  0.0  chr23             10807534 10807586 (35415998) C hAT-N64B_DR       DNA/hAT-Ac           (2627)   1172    1120 2141452  
   212   18.2  0.0  0.0  chr23             10807553 10807596 (35415988) C EnSpm-10_DR       DNA/CMC-EnSpm        (5433)    872     829 2141453 *
   843   20.2  2.2  2.2  chr23             10807848 10808070 (35415514) C Academ-N1_DRe     DNA/Academ-1         (2731)   1297    1075 2141454  
   318   21.7  2.3  3.5  chr23             10808638 10808723 (35414861) + hAT-N25B_DR       DNA/hAT-Ac              636    720     (0) 2141455  
   242   18.2 15.3  3.2  chr23             10809554 10809638 (35413946) + EnSpmN1_DR        DNA/CMC-EnSpm          2533   2627  (3954) 2141456  
  2715    2.8  0.0  0.0  chr23             10809714 10810035 (35413549) + Helitron-2_DR     RC/Helitron           12201  12522 (14890) 2141457  
  1189   14.2  1.8  3.1  chr23             10810011 10810235 (35413349) + hAT-N127_DR       DNA/hAT-Charlie        5790   6011  (4305) 2141458 *
   826   25.5  0.5  1.4  chr23             10810041 10810263 (35413321) + EnSpm-N40_DR      DNA/CMC-EnSpm          3210   3430  (1964) 2141459 *
  1587   14.3  5.0  0.3  chr23             10810301 10810581 (35413003) C DNA14-5-1_DR      DNA                     (0)    693     400 2141460  
  1172   18.6 10.5  5.6  chr23             10810305 10810610 (35412974) C hAT-N20_DR        DNA/hAT-Ac            (231)   1542    1222 2141461 *
  5370   12.2  6.5  1.4  chr23             10810611 10811556 (35412028) C HATN13_DR         DNA/hAT-Ac              (0)   1119     126 2141462  
   356   20.5  0.0  2.4  chr23             10812029 10812113 (35411471) C ANGEL             DNA/Kolobok             (0)    309     227 2141463  
   343   17.7  0.0  0.0  chr23             10812278 10812339 (35411245) + DNA2-17_DR        DNA                      42    103    (72) 2141464  
   267   15.9  0.0  0.0  chr23             10812318 10812361 (35411223) + SAT-4_DR          Satellite                 9     52    (68) 2141465 *
  1483   18.3  6.6  0.0  chr23             10812728 10813028 (35410556) C Harbinger-N13_DR  DNA/PIF-Harbinger       (3)    321       1 2141466  
   394   28.5  0.0  5.7  chr23             10813049 10813178 (35410406) C CryptonV-N5_DR    DNA/Crypton-V       (19281)   5256    5134 2141467 *
   610   25.9  0.0  2.1  chr23             10813064 10813209 (35410375) + EnSpm-N48B_DR     DNA/CMC-EnSpm           750    892  (6067) 2141468  
   328   26.5  2.4  5.5  chr23             10813179 10813208 (35410376) + MuDR-2_DR         DNA/MULE-MuDR         18872  19004  (4929) 2141469 *
   203   15.2  0.0  0.0  chr23             10813520 10813552 (35410032) C P-1N3_DR          DNA/P                 (188)   1499    1467 2141470  
  8469    9.2  2.7  0.3  chr23             10814604 10815800 (35407784) + TC1DR3            DNA/TcMar-Tc1             1   1225     (0) 2141471  
   436   29.9  4.7  4.3  chr23             10816088 10816342 (35407242) C hAT-N22B_DR       DNA/hAT-Ac            (328)   1051     796 2141472 *
  1662    5.8  0.0  0.0  chr23             10816139 10816343 (35407241) C hAT-N127_DR       DNA/hAT-Charlie      (4306)   6010    5806 2141473  
   491   19.1  4.3 11.6  chr23             10816468 10816651 (35406933) C hAT-N177_DR       DNA/hAT-Tip100        (368)    602     431 2141474  
   417   20.7  7.5  8.9  chr23             10816531 10816689 (35406895) C Penelope-1_DR     LINE/Penelope        (3880)    566     410 2141475 *
   261   13.2  4.5  7.8  chr23             10816765 10816830 (35406754) + Zisupton-6_DR     DNA/Zisupton           8928   8991 (13125) 2141476 *
   497   16.1  8.5  0.0  chr23             10816776 10816788 (35406796) C Helitron-N3B_DR   RC/Helitron          (4198)   2406    2279 2141477  
   588   13.3  1.9  0.0  chr23             10816789 10816893 (35406691) + Merlin-1_DR       DNA/Merlin             1639   1745  (8782) 2141478  
   483    7.2  1.4  0.0  chr23             10816894 10816962 (35406622) + Merlin-1_DR       DNA/Merlin             2115   2184  (8343) 2141479  
   214    9.3 11.8  5.6  chr23             10817066 10817133 (35406451) C DNA9-5_DR         DNA                  (1863)   3064    2993 2141480  
   255    8.6  0.0  0.0  chr23             10817761 10817795 (35405789) + hAT-N174_DR       DNA/hAT-Ac               39     73   (666) 2141481  
   203   12.9  0.0  0.0  chr23             10817805 10817835 (35405749) C hAT-N52B_DR       DNA/hAT-Ac              (0)    683     653 2141482 *
  1063   10.3 12.1  0.4  chr23             10817830 10818052 (35405532) C L1-97_DR          LINE/L1                (52)   5528    5280 2141483 *
  1949    6.8 12.6  1.2  chr23             10818045 10818354 (35405230) + hAT-N168B_DR      DNA/hAT-Charlie         311    655     (0) 2141484  
   492   14.5  0.0  1.2  chr23             10818355 10818436 (35405148) C hAT-N142_DR       DNA/hAT?              (571)    865     785 2141485  
   972    0.0  8.3  0.0  chr23             10818439 10818559 (35405025) C Harbinger-5N1_DR  DNA/PIF-Harbinger       (0)   1823    1693 2141486 *
 12093    3.0  1.0  0.5  chr23             10818559 10820030 (35403554) C Harbinger-5N1_DR  DNA/PIF-Harbinger     (344)   1479       1 2141486  
  3000   12.8 17.1  2.0  chr23             10820033 10820692 (35402892) C hAT-N142B_DR      DNA/hAT?              (795)   1205     448 2141487  
   217   10.3  0.0  0.0  chr23             10821098 10821126 (35402458) + hAT-N94_DR        DNA/hAT-Charlie           1     29  (1042) 2141488  
   214   15.9  4.4  2.2  chr23             10821291 10821335 (35402249) C EnSpm-7_DR        DNA/CMC-EnSpm        (5512)   5522    5477 2141489  
   293   26.3  2.6  0.0  chr23             10821371 10821446 (35402138) + hAT-N94_DR        DNA/hAT-Charlie         412    489   (582) 2141490  
   622    5.1  0.0  5.1  chr23             10821489 10821570 (35402014) C hAT-N132_DR       DNA/hAT-Tip100          (0)   1293    1216 2141491  
  4613   11.6  3.7 21.2  chr23             10821578 10822772 (35400812) C hAT-N132_DR       DNA/hAT-Tip100        (271)   1022       1 2141491  
   696   18.3 14.4  0.5  chr23             10824134 10824320 (35399264) + Kolobok-N1_DR     DNA/Kolobok-T2?          34    246   (553) 2141492  
  2755   16.9 20.6  3.7  chr23             10824328 10825139 (35398445) + DNA-5-4_DR        DNA                       1    944   (128) 2141493  
   298   12.7 26.8  0.0  chr23             10825141 10825211 (35398373) + Kolobok-N1_DR     DNA/Kolobok-T2?         329    418   (381) 2141494  
   746   13.1  9.8  1.7  chr23             10825217 10825379 (35398205) C Kolobok-N1_DR     DNA/Kolobok-T2?       (623)    176       1 2141495  
   582   16.2  4.0  1.0  chr23             10827112 10827211 (35396373) + DNA-1-3_DR        DNA/PIF-Harbinger         1    103   (734) 2141496  
  2439   12.0  2.6  0.9  chr23             10827213 10827633 (35395951) C HATN10_DR         DNA/hAT-Ac              (0)    455      28 2141497  
  2218   18.1 19.0  0.6  chr23             10827644 10828206 (35395378) + DNA-1-3_DR        DNA/PIF-Harbinger       172    837     (0) 2141498  
   358   29.4  7.8  2.0  chr23             10828501 10828527 (35395057) C hAT-N127_DR       DNA/hAT-Charlie      (4285)   6031    5994 2141499  
  1140    7.9  7.9  0.6  chr23             10828528 10828692 (35394892) + TDR3B             DNA/hAT-Charlie           1    177    (16) 2141500  
   243   19.3  3.2 17.3  chr23             10828583 10828707 (35394877) + EnSpm-N36_DR      DNA/CMC-EnSpm          2200   2309   (916) 2141501 *
   203   21.7 24.1  0.0  chr23             10830471 10830553 (35393031) + CryptonV-N3_DR    DNA/Crypton-V         18942  19044  (1619) 2141502  
   513   15.1  3.0  8.9  chr23             10830601 10830731 (35392853) + DNA-2-29_DR       DNA                       7    130     (2) 2141503  
   347   20.9  0.0  0.0  chr23             10830754 10830820 (35392764) C TDR3B             DNA/hAT-Charlie         (8)    185     119 2141504  
  2122   14.3  0.0  0.3  chr23             10830821 10831149 (35392435) + Harbinger-N10_DR  DNA/PIF-Harbinger         1    328     (0) 2141505  
   612   21.4  2.2 13.2  chr23             10831150 10831250 (35392334) + ENSPM-6_DR        DNA/CMC-EnSpm         19560  19638 (12978) 2141506 *
   793   18.1  0.0  1.8  chr23             10831123 10831294 (35392290) C TDR3B             DNA/hAT-Charlie       (117)    288       1 2141507  
   708   10.6  0.0  0.0  chr23             10831297 10831390 (35392194) + TDR19C            DNA/hAT-Charlie         106    199   (197) 2141508  
   384   22.8 11.3  0.8  chr23             10831391 10831402 (35392182) C EnSpm-N10_DR      DNA/CMC-EnSpm        (3204)   6104    5988 2141509  
   259   28.2  1.3  1.3  chr23             10831418 10831496 (35392088) C HATN4_DR          DNA/hAT-Charlie       (113)     79       1 2141510  
  1812    8.1 14.4  0.3  chr23             10832795 10833092 (35390492) C TDR2              DNA/TcMar-Tc1           (0)    937     598 2141511  
  1578   12.3  6.1  0.4  chr23             10833096 10833356 (35390228) C TDR2              DNA/TcMar-Tc1         (579)    358      83 2141511  
   982   18.7 19.6  0.6  chr23             10833589 10833863 (35389721) C DNA-N21_DR        DNA/hAT-Charlie?        (7)    327       1 2141512  
   307   19.8  3.6  2.4  chr23             10833864 10833931 (35389653) + DNA-2-29_DR       DNA                      38    106    (26) 2141513  
   277   26.0  9.0  1.9  chr23             10833942 10834086 (35389498) C DNA-3-2B_DR       DNA/PIF-Harbinger      (14)    818     664 2141514  
   590   20.8 19.7  0.0  chr23             10834723 10834735 (35388849) C EnSpm-N40_DR      DNA/CMC-EnSpm        (1990)   3404    3327 2141515  
   860    9.8 11.6  1.9  chr23             10834736 10834881 (35388703) C HATN4_DR          DNA/hAT-Charlie        (26)    166       7 2141516  
   590   20.8 19.7  0.0  chr23             10834882 10834900 (35388684) C EnSpm-N40_DR      DNA/CMC-EnSpm        (1990)   3326    3192 2141515  
  1381   20.6 10.1  1.3  chr23             10834902 10835246 (35388338) + EXPANDER1_DR      LINE/RTE-BovB          2842   3216   (149) 2141517  
   645   12.3 18.4  0.0  chr23             10835269 10835382 (35388202) C TDR19C            DNA/hAT-Charlie       (261)    135       1 2141518  
   204   25.5 18.6  2.7  chr23             10835274 10835402 (35388182) + DNA-6-N5B_DR      DNA                    1803   1951  (1572) 2141519 *
   277   10.6  0.6  0.6  chr23             10835353 10835407 (35388177) + TDR19C            DNA/hAT-Charlie         165    219   (186) 2141520 *
  4594   12.9 13.0  7.6  chr23             10835382 10836474 (35387110) + Harbinger-4N1B_DR DNA/PIF-Harbinger        16   1163     (0) 2141521  
   416   27.5  6.9  0.0  chr23             10836476 10836606 (35386978) + EXPANDER1_DR      LINE/RTE-BovB          3218   3357     (8) 2141517  
   304   28.2  5.9  1.6  chr23             10836587 10836622 (35386962) + Zisupton-2_DR     DNA/Zisupton           4186   4309   (745) 2141522 *
   526   15.7  0.0  0.0  chr23             10836623 10836705 (35386879) C Kolobok-N10B_DR   DNA/Kolobok            (45)    226     144 2141523  
   243   27.6  4.8  6.8  chr23             10836709 10836813 (35386771) + DNA2-16_DR        DNA                   11355  11457  (6594) 2141524  
   417   26.6 11.9  3.4  chr23             10836854 10836879 (35386705) + DNA2-8_DR         DNA/CMC-EnSpm          2528   2571  (1836) 2141525  
  1257   18.2  7.9  0.7  chr23             10836880 10837166 (35386418) + Kolobok-N10B_DR   DNA/Kolobok               1    344     (0) 2141526  
  4560   11.2  4.9  1.0  chr23             10838440 10839178 (35384406) + Mariner-N39_DR    DNA/TcMar-Tc1             1    767    (12) 2141527  
  2908    8.7  4.0  0.2  chr23             10839176 10839647 (35383937) C Mariner-N38_DR    DNA/TcMar-Tc1          (28)    519      30 2141528 *
   745   11.3 21.2  1.3  chr23             10839480 10839668 (35383916) + Zisupton-6_DR     DNA/Zisupton           8992   9217 (12899) 2141529 *
   284   16.3  1.3  6.7  chr23             10839602 10839680 (35383904) + Merlin-1_DR       DNA/Merlin             5163   5237  (5290) 2141530 *
  2268    6.1 11.9  0.0  chr23             10839667 10839994 (35383590) C SINE2-3_DR        SINE/tRNA-V-RTE         (1)    367       1 2141531  
   872   14.8 14.9  2.4  chr23             10839797 10840018 (35383566) + MuDR-2_DR         DNA/MULE-MuDR         20024  20272  (3661) 2141532 *
   352   22.8  7.5  5.5  chr23             10839933 10840039 (35383545) + DNA7-N2_DR        DNA/hAT-hAT6           1639   1747   (267) 2141533 *
  2622   12.9  2.0  3.1  chr23             10841666 10842210 (35381374) C DNA-6-N8_DR       DNA                     (0)   2308    1770 2141534  
   691   22.1  1.1  3.9  chr23             10842270 10842453 (35381131) C Mariner-N5_DR     DNA/TcMar            (4088)   4881    4703 2141535 *
  1364   18.7 15.2  1.7  chr23             10842306 10842346 (35381238) C EnSpm-6N1_DR      DNA/CMC-EnSpm        (2785)   6451    6110 2141536  
  1680   12.9 16.8  1.1  chr23             10842347 10842667 (35380917) C SINE2-4_DR        SINE/tRNA-V-RTE         (0)    371       1 2141537  
  1627   15.2 14.8  2.2  chr23             10842668 10842705 (35380879) C hAT-N137_DR       DNA/hAT-Ac           (1185)   2386    2305 2141538  
   249   10.5  0.0  0.0  chr23             10842711 10842748 (35380836) + DNAX-16_DR        DNA                     370    407    (16) 2141539  
   217    8.9  5.1  5.1  chr23             10842872 10842930 (35380654) + (TAATG)n          Simple_repeat             5     63     (0) 2141540 *
  2224   12.0  9.7  1.1  chr23             10842918 10843348 (35380236) + DNAX-18_DR        DNA/Merlin               54    521   (237) 2141541  
   215   25.6  1.0  5.0  chr23             10843336 10843362 (35380222) C CryptonV-N1_DR    DNA/Crypton-V        (2924)   7127    7068 2141542 *
   393    9.8  4.9  0.0  chr23             10843363 10843423 (35380161) C DNAX-18_DR        DNA/Merlin            (694)     64       1 2141543  
   215   25.6  1.0  5.0  chr23             10843424 10843438 (35380146) C CryptonV-N1_DR    DNA/Crypton-V        (2924)   7067    7029 2141542  
   319   19.9  4.7  4.7  chr23             10843648 10843708 (35379876) + hAT-N21B_DR       DNA/hAT-Ac              743    890   (411) 2141544  
   320   21.8  1.1  0.0  chr23             10843709 10843795 (35379789) + CryptonV-3_DR     DNA/Crypton-V           988   1075 (22378) 2141545  
   222    8.8  0.0  2.9  chr23             10843795 10843823 (35379761) C Mariner-6_DR      DNA/TcMar-Tc1        (1299)    330     303 2141546 *
  2970   11.9 12.2  0.6  chr23             10843824 10844572 (35379012) + TC1DR3            DNA/TcMar-Tc1             1    889     (0) 2141547  
   286   17.4 15.8  3.5  chr23             10844572 10844588 (35378996) C Mariner-6_DR      DNA/TcMar-Tc1        (1320)    309     197 2141546 *
   289   17.9 14.3  0.0  chr23             10844589 10844672 (35378912) C hAT-N164_DR       DNA/hAT-Tip100        (912)   1128    1033 2141548 *
  2640    9.3  3.6  1.4  chr23             10844661 10844671 (35378913) + hAT-N137_DR       DNA/hAT-Ac             2328   2344  (1227) 2141549  
   578   24.8  1.7  7.3  chr23             10844672 10844845 (35378739) + DNA-2-32_DR       DNA/CMC-EnSpm?         2445   2609  (6173) 2141550  
  2640    9.3  3.6  1.4  chr23             10844846 10845078 (35378506) + hAT-N137_DR       DNA/hAT-Ac             2345   2723   (848) 2141549  
   732   11.0 11.0  0.0  chr23             10844962 10845106 (35378478) + DNA-TA-4_DR       DNA/TcMar              4550   4710  (5085) 2141551 *
   562   17.5  0.0  0.0  chr23             10845992 10846088 (35377496) C SAT-18_DR         Satellite              (35)   3430    3334 2141552  
  3613   10.2  2.5  0.2  chr23             10846161 10846690 (35376894) C Harbinger-N31_DR  DNA/PIF-Harbinger      (29)    656     115 2141553  
  5399    7.6  4.5  0.1  chr23             10846693 10847434 (35376150) + hAT-N48_DR        DNA/hAT-Ac               18    791   (872) 2141554  
   923   11.0  0.7  0.7  chr23             10847430 10847566 (35376018) + hAT-N48_DR        DNA/hAT-Ac             1123   1259   (404) 2141555 *
  1169    7.1  0.6  1.3  chr23             10847566 10847722 (35375862) C HarbingerN6_DR    DNA/PIF-Harbinger     (237)    156       1 2141556  
  3210    8.9 10.7  0.0  chr23             10847723 10848199 (35375385) + TC1DR3            DNA/TcMar-Tc1           106    635   (590) 2141557  
  2307    8.4 20.4  3.0  chr23             10848237 10848663 (35374921) C DNA-2-26_DR       DNA/CMC-EnSpm?          (1)    499       1 2141558  
   447   12.9  0.0  0.0  chr23             10848664 10848731 (35374853) + TC1DR3B           DNA/TcMar-Tc1           717    784   (105) 2141559  
  2262    8.2  2.0  0.0  chr23             10848733 10849036 (35374548) + TC1DR3            DNA/TcMar-Tc1           916   1225     (0) 2141560  
   643   13.3 17.4  4.6  chr23             10849661 10849873 (35373711) + Gypsy-235_DR-LTR  LTR/Gypsy?              117    355   (526) 2141561  
  2118   12.5  1.1  2.9  chr23             10849880 10850226 (35373358) + SINE2-4_DR        SINE/tRNA-V-RTE          26    366     (5) 2141562  
  1464   18.7  0.8  9.9  chr23             10850227 10850271 (35373313) C DNA9-3_DR         DNA/MULE-MuDR?       (9728)   1615    1287 2141563  
   279   13.3  1.6  3.3  chr23             10850231 10850292 (35373292) + IS3EU-1_DR        DNA/IS3EU              1934   1994  (6710) 2141564 *
   486   16.2  0.0  0.0  chr23             10850273 10850349 (35373235) + Gypsy-235_DR-LTR  LTR/Gypsy?              561    637   (244) 2141561  
  1787   13.5  4.5  0.0  chr23             10850350 10850638 (35372946) C TDR13             DNA                     (0)    772     471 2141565  
   421    5.8  0.0  0.0  chr23             10850638 10850689 (35372895) C TDR13             DNA                   (706)     66      15 2141565 *
   405   12.8 10.8  2.8  chr23             10850695 10850857 (35372727) + Gypsy-235_DR-LTR  LTR/Gypsy?              633    881     (0) 2141561  
  5488    7.1  7.3  0.6  chr23             10850910 10851677 (35371907) C TDR2              DNA/TcMar-Tc1           (1)    936     118 2141566  
   231   22.9 10.7  1.1  chr23             10851689 10851772 (35371812) C Kolobok-N10_DR    DNA/Kolobok           (203)    440     349 2141567  
   542   20.9  0.9  0.0  chr23             10852377 10852486 (35371098) + DNA-3-2B_DR       DNA/PIF-Harbinger         1    111   (721) 2141568  
   296   22.1  1.5  0.0  chr23             10852502 10852569 (35371015) + DNA-3-2B_DR       DNA/PIF-Harbinger       307    375   (457) 2141569  
   475    1.7  0.0  0.0  chr23             10852584 10852643 (35370941) + Gypsy97-LTR-B_DR  LTR/Gypsy                 1     60   (325) 2141570 *
 27197    6.2  4.7  0.4  chr23             10852641 10856203 (35367381) + Gypsy97-I_DR      LTR/Gypsy               600   4314     (4) 2141570  
  1646   17.5  5.4  1.5  chr23             10856207 10856594 (35366990) + Gypsy97-LTR-B_DR  LTR/Gypsy                 1    403     (0) 2141570  
   604   14.1  1.5 11.3  chr23             10856635 10856770 (35366814) C Kolobok-N7_DR     DNA/Kolobok-T2          (0)   1176    1053 2141571 *
  3008    5.2 19.9  3.6  chr23             10856758 10857266 (35366318) C Sola2-N1_DR       DNA/Sola-2            (692)    592       1 2141572  
   340   17.7 20.8  0.0  chr23             10857515 10857610 (35365974) + hAT-N194_DR       DNA/hAT-Charlie         746    861   (941) 2141573  
   419   10.3  0.0  0.0  chr23             10857633 10857690 (35365894) + TDR13             DNA                       1     58   (714) 2141574  
   319   16.9 18.3  0.0  chr23             10857806 10857875 (35365709) + TDR13             DNA                     521    603   (169) 2141575  
  7043    8.2 26.4  1.0  chr23             10857876 10859199 (35364385) C Harbinger-1N1_DR  DNA/PIF-Harbinger       (0)   1657       1 2141576  
   236   16.7 20.5  0.0  chr23             10859285 10859362 (35364222) + hAT-N21B_DR       DNA/hAT-Ac              846    939   (362) 2141577 *
   750   19.2  2.0  0.7  chr23             10859356 10859507 (35364077) C TE-X-7_DR         LINE?/Penelope?       (545)    294     141 2141578 *
  2519    9.4  2.8  0.3  chr23             10859372 10859732 (35363852) C SINE2-4_DR        SINE/tRNA-V-RTE         (0)    371       2 2141579  
   277   16.3  2.0  0.0  chr23             10860399 10860447 (35363137) C hAT-N80_DR        DNA/hAT-Tip100          (1)    811     762 2141580 *
   662   14.7  0.0  0.0  chr23             10860447 10860548 (35363036) C hAT-N80_DR        DNA/hAT-Tip100        (706)    106       5 2141581  
   274   11.2  0.0  7.4  chr23             10860563 10860620 (35362964) C EnSpm-N26B_DR     DNA/CMC-EnSpm          (98)    123      70 2141582 *
   385   12.1  0.0  0.0  chr23             10860619 10860676 (35362908) + Helitron-N4_DR    RC/Helitron               1     58  (1105) 2141583  
   629    7.1  0.0  0.5  chr23             10860679 10860771 (35362813) C hAT-N40_DR        DNA/hAT-Ac              (2)   1311    1232 2141584 *
  1893    6.2  2.5  0.0  chr23             10860765 10861008 (35362576) + Harbinger-8N1_DR  DNA/PIF-Harbinger       306    555     (0) 2141585  
   233    7.0  0.0  4.7  chr23             10861011 10861055 (35362529) + Helitron-N4_DR    RC/Helitron             322    364   (799) 2141583 *
   514   14.6  1.6  7.6  chr23             10861016 10861141 (35362443) + DIRS-N4_DR        LTR/Ngaro              1587   1705  (4091) 2141586  
   373   18.0  0.8 13.2  chr23             10861121 10861143 (35362441) C hAT-27N1_DR       DNA/hAT-Ac            (196)    535     527 2141587 *
  2154    4.1  6.1  0.0  chr23             10861144 10861438 (35362146) + TDR16             DNA/Merlin                1    313     (0) 2141588  
   288   13.7  0.0  0.0  chr23             10861454 10861503 (35362081) + Helitron-N4_DR    RC/Helitron             707    756   (407) 2141583  
  2464    8.6  1.4  2.0  chr23             10861504 10861854 (35361730) + LOOPERN3_DR       DNA/Kolobok-T2            1    349   (662) 2141589  
  7329    0.1  3.1  0.0  chr23             10861855 10862725 (35360859) C Gypsy45-LTR_DR    LTR/Gypsy               (0)    898       1 2141590  
 47087    0.5  0.1  0.0  chr23             10862727 10867884 (35355700) C Gypsy45-I_DR      LTR/Gypsy               (0)   5192      29 2141590  
  7565    0.2  1.4  0.0  chr23             10867885 10868770 (35354814) C Gypsy45-LTR_DR    LTR/Gypsy               (0)    898       1 2141590  
  4712    5.9  0.3  7.9  chr23             10868771 10869489 (35354095) + LOOPERN3_DR       DNA/Kolobok-T2          345   1011     (0) 2141591  
  1037   11.1  3.3  0.0  chr23             10869490 10869627 (35353957) + Helitron-N4_DR    RC/Helitron             753    895   (268) 2141583  
   293   11.8  9.8  0.0  chr23             10869618 10869668 (35353916) C TE-X-6_DR         DNA/Crypton-A        (1498)     56       1 2141592 *
  1605    8.7 11.8  2.0  chr23             10869703 10869969 (35353615) + TE-X-6_DR         DNA/Crypton-A             1    293  (1261) 2141593  
  9217    3.3  1.7  1.6  chr23             10869970 10871112 (35352472) + Harbinger3N_DR    DNA/PIF-Harbinger         1   1144     (0) 2141594  
  1265    9.7  0.5  4.5  chr23             10871113 10871317 (35352267) + TE-X-6_DR         DNA/Crypton-A           291    487  (1067) 2141595  
   353    3.8 13.2  0.0  chr23             10871309 10871361 (35352223) C LOOPERN3B_DR      DNA/Kolobok-T2        (989)     60       1 2141596 *
  1192   17.0  1.3  0.4  chr23             10871937 10872161 (35351423) C Kolobok-1N2_DR    DNA/Kolobok-T2          (0)    690     464 2141597  
   969    9.7 25.0  0.0  chr23             10872175 10872350 (35351234) C Harbinger-N10_DR  DNA/PIF-Harbinger       (1)    327     108 2141598  
  9835    6.9  7.6  0.7  chr23             10872368 10873771 (35349813) C DNA-2-16_DR       DNA/CMC-EnSpm         (211)   1501       1 2141599  
   348    4.8  0.0  0.0  chr23             10873772 10873813 (35349771) + LOOPERN4B_DR      DNA/Kolobok-T2          266    307   (196) 2141600 *
   488   11.5  3.5  0.0  chr23             10873812 10873898 (35349686) C Kolobok-1N2_DR    DNA/Kolobok-T2        (553)    137      48 2141597  
   217    9.8  0.0  0.0  chr23             10873925 10873965 (35349619) + DNA9-N1_DR        DNA/MULE-NOF           2295   2335  (2681) 2141601  
  1872   18.8  3.3  1.9  chr23             10873966 10874389 (35349195) + Copia-11J_DR-LTR  LTR/Gypsy?               19    448     (3) 2141602  
   314    7.2  0.0  4.2  chr23             10874390 10874436 (35349148) + hAT-N22_DR        DNA/hAT-Ac              444    481  (1257) 2141603  
   319   10.7  0.0  0.0  chr23             10874669 10874724 (35348860) + DNA9-N1_DR        DNA/MULE-NOF           2283   2338  (2678) 2141604 *
   488   19.1  0.0  0.9  chr23             10874676 10874781 (35348803) C Mariner-N5C_DR    DNA/TcMar            (4436)   3485    3381 2141605  
   327   31.0  0.0  1.8  chr23             10874680 10874690 (35348894) C CryptonV-N5_DR    DNA/Crypton-V       (20509)   4028    3983 2141606 *
   541   14.3  0.0  0.0  chr23             10874691 10874706 (35348878) C EnSpm-6N1_DR      DNA/CMC-EnSpm        (2807)   6429    6339 2141607  
   554    8.0  0.0  0.0  chr23             10874707 10874781 (35348803) + hAT-N167B_DR      DNA/hAT-Charlie        1241   1315   (258) 2141608  
   327   31.0  0.0  1.8  chr23             10874782 10874794 (35348790) C CryptonV-N5_DR    DNA/Crypton-V       (20509)   3982    3916 2141606  
   222   17.1  2.7 11.9  chr23             10875247 10875262 (35348322) C EnSpm-N48B_DR     DNA/CMC-EnSpm        (5081)   1878    1837 2141609  
  2162    9.4  6.4  1.5  chr23             10875269 10875645 (35347939) C Mariner-N38_DR    DNA/TcMar-Tc1           (0)    547     153 2141610  
   335   24.7  0.0  0.0  chr23             10876051 10876127 (35347457) + Harbinger-N16_DR  DNA/PIF-Harbinger         3     79  (3327) 2141611  
  1293   14.4  0.8  7.1  chr23             10876142 10876177 (35347407) C HE1_DR1           SINE/tRNA-V-RTE       (157)    245       7 2141612  
  1419   12.2  0.9  2.3  chr23             10876178 10876395 (35347189) + TDR17B            DNA/Sola-1              557    771   (775) 2141613  
   204   12.5  5.0  0.0  chr23             10876399 10876409 (35347175) C EnSpm-N59_DR      DNA/CMC-EnSpm?       (1664)   2005    1993 2141614  
  1679    6.8  1.6  3.8  chr23             10876410 10876653 (35346931) C TDR20             DNA/Merlin              (0)    239       1 2141615  
  1303   15.8  2.0  3.3  chr23             10876924 10877171 (35346413) + Harbinger-N22_DR  DNA/PIF-Harbinger        53    297    (48) 2141616  
   576   24.0  4.4  3.3  chr23             10877148 10877328 (35346256) C TE-X-7_DR         LINE?/Penelope?       (516)    323     141 2141617 *
  2134   11.3  7.8  0.8  chr23             10877195 10877552 (35346032) C HE1_DR1           SINE/tRNA-V-RTE        (19)    383       1 2141618  
  1793   19.1  5.8  2.8  chr23             10877553 10877610 (35345974) C hAT-N137_DR       DNA/hAT-Ac           (1221)   2350    2281 2141619  
   251    3.0  0.0  0.0  chr23             10877816 10877848 (35345736) C SAT-21_DR         Satellite             (594)    808     776 2141620  
  1525    6.3  3.6  4.0  chr23             10877855 10878102 (35345482) C TDR17             DNA/Sola-1              (0)    248       2 2141621  
   212   15.0  0.0  2.5  chr23             10878067 10878107 (35345477) C CryptonV-2_DR     DNA/Crypton-V        (3898)  17913   17874 2141622 *
  3452   16.1  3.8  3.2  chr23             10878286 10878999 (35344585) + DNA-X-13_DR       DNA                      84    801     (1) 2141623  
  4528    7.2  0.5  1.4  chr23             10879800 10880431 (35343153) C L2-42_DRe         LINE/L2               (397)   3172    2560 2141624  
   553    4.8  0.0  0.0  chr23             10880410 10880535 (35343049) C Helitron-4_DR     RC/Helitron         (19919)  11949   11824 2141625 *
   612    2.1  0.0 15.5  chr23             10880421 10880532 (35343052) + Helitron-1_DR     RC/Helitron            2568   2664 (23636) 2141626  
   468    8.0  0.0  0.9  chr23             10880438 10880551 (35343033) + MuDR-2_DR         DNA/MULE-MuDR         16349  16461  (7472) 2141627 *
   322   14.0  2.2  0.0  chr23             10880533 10880555 (35343029) C DNA6-6_DR         DNA                  (3409)   7871    7734 2141628 *
   591   15.9  5.7  5.0  chr23             10880622 10880780 (35342804) + EnSpm-N27B_DR     DNA/CMC-EnSpm             8    167     (6) 2141629  
  1140   10.6  4.2  8.8  chr23             10880856 10881085 (35342499) C hAT-N50B_DR       DNA/hAT-Ac              (0)    748     529 2141630  
  3320   12.4 10.2  1.9  chr23             10881086 10881761 (35341823) C DNA-8-12_DR       DNA/Merlin              (0)    731       1 2141631  
   312    7.5  0.0  0.0  chr23             10881762 10881801 (35341783) C hAT-N50B_DR       DNA/hAT-Ac            (212)    536     497 2141630 *
   844   13.8  2.5  3.2  chr23             10881769 10881925 (35341659) + EnSpm-N37_DR      DNA/CMC-EnSpm           308    463  (6184) 2141632 *
   962    7.5  2.2  0.7  chr23             10881796 10881930 (35341654) + SINE2-4_DR        SINE/tRNA-V-RTE         235    371     (0) 2141633  
   205   10.3  0.0  0.0  chr23             10881924 10881952 (35341632) C hAT-N50B_DR       DNA/hAT-Ac            (233)    515     487 2141630 *
   846   13.8  3.3  0.0  chr23             10881931 10881947 (35341637) C Mariner-N2_DR     DNA/TcMar            (2520)   1446    1290 2141634  
  1883   10.8  2.1  2.1  chr23             10881980 10882308 (35341276) C hAT-N50B_DR       DNA/hAT-Ac            (322)    426      98 2141630  
   642   10.8  0.8 10.6  chr23             10882309 10882432 (35341152) + LTR1_DR           LTR/Gypsy?                1    113   (735) 2141635 *
 14251    2.5  0.2  0.1  chr23             10882429 10884098 (35339486) C L2-42_DRe         LINE/L2                 (0)   3569    1898 2141636  
   573   11.7  0.0  2.1  chr23             10884100 10884195 (35339389) + LTR1_DR           LTR/Gypsy?              105    198   (650) 2141635 *
  1811    9.6  4.0  1.5  chr23             10884192 10884518 (35339066) + LTR1_DR           LTR/Gypsy?              514    848     (0) 2141635  
   584   15.0  0.0  0.0  chr23             10884519 10884618 (35338966) C hAT-N50B_DR       DNA/hAT-Ac            (646)    102       3 2141630  
  1014   17.1  1.4  7.4  chr23             10885225 10885249 (35338335) C Merlin-1_DR       DNA/Merlin           (5812)   4715    4703 2141637  
  1398    9.8  0.5  1.6  chr23             10885250 10885433 (35338151) + SINE2-3B_DR       SINE/tRNA-V               1    182   (169) 2141638  
  4222    9.4  0.6  2.1  chr23             10885434 10886064 (35337520) + DIRS-1-LTR_DR     LTR/Ngaro                 1    622     (0) 2141639  
   804   27.4  6.5 15.1  chr23             10885644 10886058 (35337526) + DNA8-23_DR        DNA                    4472   5007  (1730) 2141640 *
  1112    9.8  1.2  0.0  chr23             10886059 10886222 (35337362) + HE1_DR1           SINE/tRNA-V-RTE         183    348    (54) 2141641  
   269   14.6  0.0  4.2  chr23             10886182 10886231 (35337353) C hAT-N142B_DR      DNA/hAT?             (1215)    785     738 2141642 *
   213    9.6  0.0  7.1  chr23             10886685 10886700 (35336884) C CryptonV-3_DR     DNA/Crypton-V        (6409)  17044   17032 2141643  
  1117   16.8  0.0  0.0  chr23             10886701 10886903 (35336681) C DNA11TA1_DR       DNA/CMC-EnSpm           (0)    203       1 2141644  
  3223    5.6  0.3  0.0  chr23             10887032 10887423 (35336161) C HarbingerN6_DR    DNA/PIF-Harbinger       (0)    393       1 2141645  
   397   22.5  0.3  1.3  chr23             10887436 10887451 (35336133) C EnSpm-N42B_DR     DNA/CMC-EnSpm         (884)   3420    3377 2141646  
   398   22.1  0.0  0.0  chr23             10887452 10887528 (35336056) + DIRS-1E-LTR_DR    LTR/Ngaro               208    284   (406) 2141647  
   397   22.5  0.3  1.3  chr23             10887529 10887543 (35336041) C EnSpm-N42B_DR     DNA/CMC-EnSpm         (884)   3376    3329 2141646  
  1804   19.6  6.5  3.4  chr23             10887599 10888090 (35335494) + Gypsy-168B_DR-LTR LTR/Gypsy                 1    507     (0) 2141648  
   817   13.3 12.4  2.5  chr23             10888176 10888360 (35335224) C DNA11TA1B_DR      DNA/CMC-EnSpm           (0)    203       1 2141649  
   329   18.2  2.5  3.8  chr23             10888361 10888439 (35335145) C DNA-TA-1_DR       DNA/CMC-EnSpm         (227)    585     508 2141650  
   903   21.4  5.5  0.9  chr23             10888445 10888661 (35334923) + Mariner-7_DR      DNA/TcMar-Tc1           173    399  (1188) 2141651  
   288   22.7  4.5  0.0  chr23             10888703 10888768 (35334816) C EnSpm-15_DR       DNA/CMC-EnSpm       (10410)   1044     976 2141652 *
   300   17.0  0.0  0.0  chr23             10888725 10888771 (35334813) C hAT-N142B_DR      DNA/hAT?             (1216)    784     738 2141642  
   283   25.0  5.6  1.1  chr23             10888769 10888791 (35334793) + HE1_DR1           SINE/tRNA-V-RTE         284    376    (26) 2141653 *
  1179   22.2  6.0  1.3  chr23             10888832 10889132 (35334452) + Mariner-7_DR      DNA/TcMar-Tc1           952   1266   (321) 2141654  
  1407    9.1  0.0  0.0  chr23             10889164 10889350 (35334234) + HarbingerN5_DR    DNA/PIF-Harbinger         1    187   (674) 2141655  
   543   23.4 14.3  1.7  chr23             10889348 10889556 (35334028) + Mariner-7_DR      DNA/TcMar-Tc1          1253   1487   (100) 2141656 *
   472   10.1  0.0  0.0  chr23             10889624 10889692 (35333892) + DNA8-25_DR        DNA                    2097   2165  (1802) 2141657  
   200   28.6  0.0  3.2  chr23             10889695 10889759 (35333825) C Dada-U1A_DR       DNA/Dada             (7076)   3903    3841 2141658 *
   359   22.8  3.9  0.9  chr23             10889702 10889725 (35333859) + hAT-N47B_DR       DNA/hAT-Tip100          707    811   (177) 2141659 *
  1793   10.9 12.6  3.3  chr23             10889722 10890111 (35333473) C Mariner-N38_DR    DNA/TcMar-Tc1           (0)    547     123 2141660  
   227   21.2  0.0  1.9  chr23             10889750 10889766 (35333818) + Zisupton-6_DR     DNA/Zisupton           8938   8987 (13129) 2141661 *
  1692   15.6  7.6 32.3  chr23             10890112 10890544 (35333040) + Merlin-1_DR       DNA/Merlin             1628   2588  (7939) 2141662  
  1915   10.4 13.7  0.7  chr23             10890545 10890582 (35333002) C EnSpm-N13_DR      DNA/CMC-EnSpm       (13953)   8196    7792 2141663  
  2163    6.2 10.0  0.0  chr23             10890583 10890903 (35332681) + Mariner-N38_DR    DNA/TcMar-Tc1            30    382   (165) 2141664  
   981   22.3 19.7  5.5  chr23             10890612 10891138 (35332446) + DNAX-25B_DR       DNA/Zisupton           1901   2498  (1040) 2141665 *
  1933   12.8  1.8 13.1  chr23             10890843 10890902 (35332682) C Merlin-1_DR       DNA/Merlin           (5789)   4738    4342 2141666  
  2621    3.4  0.5  8.2  chr23             10890903 10891283 (35332301) + HE2_DR            SINE/tRNA-V-RTE          10    363     (0) 2141667  
  1566   14.3  1.8 13.2  chr23             10890950 10891336 (35332248) + hAT-N47B_DR       DNA/hAT-Tip100          478    825   (163) 2141668 *
   972    8.6  4.0  0.0  chr23             10891300 10891450 (35332134) + Mariner-N38_DR    DNA/TcMar-Tc1           378    534    (13) 2141669 *
   687   19.2  2.1  2.6  chr23             10891302 10891493 (35332091) + hAT-N21B_DR       DNA/hAT-Ac             1057   1247    (54) 2141670 *
   326    5.6  1.2 11.0  chr23             10891481 10891560 (35332024) C BEL-71_DR-LTR     LTR/Pao               (287)     74       2 2141671 *
  1057   17.6  2.5  6.6  chr23             10892298 10892327 (35331257) + EnSpm-6N1_DR      DNA/CMC-EnSpm          3590   3757  (5479) 2141672  
  1413    9.6  0.9  0.9  chr23             10892328 10892537 (35331047) C HE2_DR            SINE/tRNA-V-RTE       (152)    211       2 2141673  
   436   12.5  1.6  0.0  chr23             10892542 10892605 (35330979) C HE1_DR1           SINE/tRNA-V-RTE       (201)    201     137 2141674  
   368   10.8  0.8 14.3  chr23             10892604 10892722 (35330862) + EnSpm-16_DR       DNA/CMC-EnSpm          4728   4832  (4952) 2141675 *
   538   16.1  3.4  0.3  chr23             10892707 10892720 (35330864) C Polinton-4_DR     DNA/Maverick         (7591)  12696   12599 2141676  
   970    0.4  0.0  1.3  chr23             10892721 10892877 (35330707) + (TCTA)n           Simple_repeat             1    154     (0) 2141677  
   477   17.5  6.1  0.0  chr23             10893196 10893309 (35330275) + TDR6              DNA                      29    149   (101) 2141678  
  1731   13.8 22.3  0.8  chr23             10893310 10893740 (35329844) C hAT-N155B_DR      DNA/hAT-Tip100          (0)    523       1 2141679  
   358   24.1 13.0  0.0  chr23             10893743 10893850 (35329734) C DNA-8-24_DR       DNA/hAT-Tip100       (1191)    592     471 2141680  
   376    8.2  0.0  0.0  chr23             10894689 10894737 (35328847) C Gypsy81-LTR_Dr    LTR/Gypsy               (0)    769     721 2141681  
   581   18.5  3.7  0.0  chr23             10894910 10895017 (35328567) C SAT-2_DR          Satellite              (38)    146      35 2141682  
   500   11.7  1.3  0.0  chr23             10895057 10895133 (35328451) C DNA-3-3_DR        DNA                  (1248)    102      25 2141683  
  1797   20.3 12.1  2.4  chr23             10895161 10895298 (35328286) + CryptonV-2_DR     DNA/Crypton-V         11091  11386 (10425) 2141684  
  2100    4.7  0.7  0.4  chr23             10895299 10895575 (35328009) C hAT-N41_DR        DNA/hAT-Ac            (531)    729     452 2141685  
  1797   20.3 12.1  2.4  chr23             10895576 10895721 (35327863) + CryptonV-2_DR     DNA/Crypton-V         11387  11704 (10107) 2141684  
  4434    7.2  1.9  0.2  chr23             10895724 10896294 (35327290) C HarbingerN4_DR    DNA/PIF-Harbinger       (0)    860     280 2141686  
   508   10.1  0.0  0.0  chr23             10896292 10896360 (35327224) C HarbingerN4_DR    DNA/PIF-Harbinger     (791)     69       1 2141686 *
  4612    6.1  6.4  0.3  chr23             10896364 10896988 (35326596) C DNA-1-5_DR        DNA                     (1)    747      85 2141687  
   315    2.7  0.0  0.0  chr23             10896972 10897008 (35326576) + DNA-1-5_DR        DNA                     712    748     (0) 2141688 *
  1039   19.3  1.4  5.3  chr23             10897008 10897558 (35326026) C SAT-2_DR          Satellite              (16)    529       1 2141689  
  1824   15.2  4.8  0.0  chr23             10898954 10899268 (35324316) C DNA9-N1_DR        DNA/MULE-NOF            (5)   5011    4682 2141690  
   426   15.5  2.3  3.5  chr23             10899296 10899382 (35324202) C DNA9-N1_DR        DNA/MULE-NOF         (1576)   3440    3355 2141691  
   690   11.2 15.6  0.7  chr23             10899768 10899902 (35323682) C hAT-N179_DR       DNA/hAT-Tip100          (4)    890     736 2141692  
   439   17.6 11.7  9.6  chr23             10899903 10899917 (35323667) C hAT-N53_DR        DNA/hAT-Ac           (2424)   1256    1104 2141693  
  3218   13.0 12.8  8.7  chr23             10899918 10900715 (35322869) + hAT-N102_DR       DNA/hAT-Tip100            1    828     (0) 2141694  
  5739   10.6 17.1  3.6  chr23             10900716 10901268 (35322316) C HATN17_DR         DNA/hAT-Tip100        (841)    706       1 2141695  
   297   19.5 15.1  3.9  chr23             10901270 10901408 (35322176) C Gypsy97-LTR-B_DR  LTR/Gypsy             (249)    154       1 2141696  
   230   26.9  5.1  0.0  chr23             10901445 10901522 (35322062) + hAT-N129_DR       DNA/hAT-Ac              358    439   (325) 2141697  
   271   24.7  0.0  4.3  chr23             10902246 10902317 (35321267) + DNA-N24_DR        DNA                       1     69   (908) 2141698 *
  6468    7.0 14.0  0.1  chr23             10902316 10903266 (35320318) + TC1DR3            DNA/TcMar-Tc1             1   1083   (142) 2141699  
   278    4.7 18.6  0.0  chr23             10903294 10903336 (35320248) C DNA8-26_DR        DNA                  (2598)   1932    1882 2141700  
   920   13.5  4.0 14.2  chr23             10903415 10903638 (35319946) C DNA8-26_DR        DNA                  (2598)   1932    1729 2141700 *
  1037    8.7  0.0  0.0  chr23             10903500 10903649 (35319935) + TC1DR3            DNA/TcMar-Tc1          1075   1224     (1) 2141701  
   404   21.8  5.0  5.0  chr23             10903650 10903716 (35319868) + Merlin-2_DR       DNA/Merlin             4901   4967  (8954) 2141702 *
  1154    7.1  5.9  0.0  chr23             10903712 10903881 (35319703) C Mariner-N38_DR    DNA/TcMar-Tc1         (367)    180       1 2141703  
   341   21.2  0.0  7.8  chr23             10903800 10903896 (35319688) + hAT5-N2_DR        DNA/hAT-hAT5            820    909  (1676) 2141704 *
   274   25.8 10.2  2.9  chr23             10904590 10904717 (35318867) C Harbinger-N28_DR  DNA/PIF-Harbinger       (7)    655     519 2141705  
  1641   14.3  4.0  1.1  chr23             10904866 10905141 (35318443) + hAT-N54_DR        DNA/hAT-Ac                1    284  (1405) 2141706 *
  2889   12.5  3.0  4.9  chr23             10905140 10905704 (35317880) + hAT-N54_DR        DNA/hAT-Ac              919   1473   (216) 2141707  
  1271   11.0  0.0  0.0  chr23             10905712 10905893 (35317691) C EXPANDER1_DR      LINE/RTE-BovB           (0)   3365    3184 2141708 *
  2409    6.6  4.1  0.0  chr23             10905886 10906204 (35317380) C EXPANDER1_DR      LINE/RTE-BovB         (560)   2805    2474 2141708  
  1140   15.1 12.7  0.0  chr23             10906264 10906475 (35317109) C hAT-N32E_DR       DNA/hAT-Charlie         (1)    515     277 2141709  
  5439    5.3 21.7  3.5  chr23             10906486 10907422 (35316162) + Rex1-40_DRe       LINE/Rex-Babar         2219   3319    (30) 2141710  
  1064   18.8  6.5  4.2  chr23             10907422 10907699 (35315885) C hAT-N32D_DR       DNA/hAT-Charlie       (369)    286       3 2141711 *
   227   17.1  0.0  0.0  chr23             10907720 10907760 (35315824) C TDR13D            DNA                   (457)    305     265 2141712  
  1695    9.0  2.8  1.2  chr23             10907766 10908013 (35315571) + SINE2-3_DR        SINE/tRNA-V-RTE           4    255   (113) 2141713  
   379   15.3  5.6  0.0  chr23             10907967 10908038 (35315546) C TDR13D            DNA                   (686)     76       1 2141712 *
   282   21.4  4.0  9.6  chr23             10908272 10908301 (35315283) C EnSpm-N39C_DR     DNA/CMC-EnSpm?       (1601)   1992    1972 2141714  
  1188   19.9  3.9  2.9  chr23             10908302 10908607 (35314977) C ANGEL             DNA/Kolobok             (0)    309       1 2141715  
   214   14.3  0.0  0.0  chr23             10908577 10908611 (35314973) C hAT-N79_DR        DNA/hAT-Ac            (368)   1721    1687 2141716 *
  3101   16.5 30.8  4.6  chr23             10909472 10910607 (35312977) + Kolobok-1N1_DR    DNA/Kolobok-T2            1   1421     (2) 2141717  
  1940   16.7  0.0  0.3  chr23             10910608 10910933 (35312651) + Tc1-1_DR          DNA/TcMar-Tc1          1024   1348   (277) 2141718  
   589   17.3  1.9  0.0  chr23             10910976 10911079 (35312505) C Harbinger-4N1C_DR DNA/PIF-Harbinger       (0)   1206    1101 2141719  
  4155   11.5  5.9  0.8  chr23             10911084 10911782 (35311802) C Harbinger-4N1B_DR DNA/PIF-Harbinger     (429)    734       1 2141720  
   309   21.0 13.9  0.8  chr23             10911988 10912102 (35311482) C EnSpm-N23_DR      DNA/CMC-EnSpm         (314)    324     195 2141721  
  1225   11.1  0.0  2.5  chr23             10912119 10912321 (35311263) + hAT-N170_DR       DNA/Merlin               13    210     (6) 2141722  
   215    6.7  0.0  0.0  chr23             10912328 10912357 (35311227) C EnSpm-N23_DR      DNA/CMC-EnSpm         (503)    135     106 2141721  
  1416   10.8  9.3  0.3  chr23             10912662 10912930 (35310654) C Mariner-N38_DR    DNA/TcMar-Tc1          (85)    462     170 2141723  
  1116   18.3  9.5  2.9  chr23             10912680 10913101 (35310483) C EnSpm-6N1_DR      DNA/CMC-EnSpm        (7774)   1462    1014 2141724 *
   325   11.8  4.7  0.0  chr23             10914602 10914686 (35308898) + DNA-1-7_DR        DNA/PIF-Harbinger       642    730   (708) 2141725  
  1134   10.9  4.6  0.0  chr23             10914754 10914928 (35308656) + ENSPM-6_DR        DNA/CMC-EnSpm         22367  22549 (10067) 2141726  
   447   24.7 10.7  4.2  chr23             10914758 10914776 (35308808) C EnSpm-N10_DR      DNA/CMC-EnSpm        (3081)   6227    6101 2141727 *
  1601    3.1  2.1  0.0  chr23             10914777 10914967 (35308617) + hAT-N4C_DR        DNA/hAT-Charlie           1    195     (0) 2141728  
   447   24.7 10.7  4.2  chr23             10914968 10914981 (35308603) C EnSpm-N10_DR      DNA/CMC-EnSpm        (3081)   6100    5990 2141727  
   655   18.9  5.4  1.2  chr23             10915024 10915189 (35308395) C EnSpm-N27_DR      DNA/CMC-EnSpm           (0)    173       1 2141729  
   711   20.0 10.0 13.3  chr23             10915384 10915723 (35307861) + hAT-N175_DR       DNA/hAT-hAT5             37    366   (344) 2141730  
   642   21.3 20.6  5.3  chr23             10915758 10915781 (35307803) + Merlin-1_DR       DNA/Merlin             8655   8855  (1672) 2141731  
  1197   11.1 23.2  1.0  chr23             10915782 10916027 (35307557) + HE1_DR1           SINE/tRNA-V-RTE           2    301   (101) 2141732  
  1610    6.2  7.4  0.4  chr23             10916028 10916270 (35307314) + hAT-N177C_DR      DNA/hAT-Tip100            1    260  (1472) 2141733  
   642   21.3 20.6  5.3  chr23             10916028 10916039 (35307545) + Merlin-1_DR       DNA/Merlin             8856   8977  (1550) 2141731 *
  1294   13.4  6.7 10.9  chr23             10916029 10916429 (35307155) C Mariner-N5C_DR    DNA/TcMar            (6091)   1830    1445 2141734  
  1209    6.4  1.6  2.6  chr23             10916336 10916528 (35307056) + hAT-N177C_DR      DNA/hAT-Tip100         1542   1732     (0) 2141735 *
   279   27.0  1.9  3.9  chr23             10916529 10916614 (35306970) + Penelope-5_DR     LINE/Penelope          2284   2367   (509) 2141736 *
   465   11.4  3.3  4.4  chr23             10916526 10916617 (35306967) + HE1_DR1           SINE/tRNA-V-RTE         294    384    (18) 2141737  
   347   18.8  5.7  5.7  chr23             10916618 10916649 (35306935) + hAT-N137_DR       DNA/hAT-Ac             2620   2743   (828) 2141738 *
   844   20.1  2.8  0.5  chr23             10916631 10916810 (35306774) + hAT-N175_DR       DNA/hAT-hAT5            521    704     (6) 2141739  
   504   11.2  0.0  6.7  chr23             10917285 10917380 (35306204) + ANGEL             DNA/Kolobok               5     94   (215) 2141740  
  3528   12.2 11.9 12.4  chr23             10917381 10918288 (35305296) + hAT-N49_DR        DNA/hAT-Ac                1    904   (207) 2141741  
   742   14.7  3.2  3.9  chr23             10918265 10918420 (35305164) + DNA9-6_DR         DNA                    4438   4592  (3292) 2141742 *
  2442   10.1  1.3  1.9  chr23             10918286 10918658 (35304926) C SINE2-4_DR        SINE/tRNA-V-RTE         (0)    371       1 2141743  
   467   20.1  4.1  8.5  chr23             10918659 10918685 (35304899) C DNA2-16_DR        DNA                 (10011)   8040    8020 2141744  
   337   20.3 10.3  6.1  chr23             10918596 10918721 (35304863) + DNA7-N2_DR        DNA/hAT-hAT6           1638   1768   (246) 2141745 *
  1333    5.3  5.8  0.9  chr23             10918660 10918867 (35304717) + hAT-N49_DR        DNA/hAT-Ac              892   1109     (2) 2141746  
  1070   16.7  0.9  1.3  chr23             10918869 10919093 (35304491) + ANGEL             DNA/Kolobok              86    309     (0) 2141747  
   222   11.8  5.8  1.9  chr23             10919052 10919103 (35304481) C hAT-N183_DR       DNA/hAT-Ac           (1624)    371     330 2141748 *
   208   20.9  0.0  2.3  chr23             10919308 10919351 (35304233) + DIRS-10_DR        LTR/DIRS               4612   4654  (1109) 2141749  
   242   22.5  1.4  0.0  chr23             10920563 10920633 (35302951) + DNA8-25_DR        DNA                    1062   1133  (2834) 2141750 *
  1827   12.1  3.2  1.9  chr23             10920571 10920883 (35302701) C L2-5_DRe          LINE/L2                 (0)   2227    1911 2141751  
  1164   27.4 10.8  2.7  chr23             10921274 10921780 (35301804) + DNA8-23_DR        DNA                    4472   5018  (1721) 2141752  
   780   20.6  5.7  1.5  chr23             10921624 10921815 (35301769) C DNAX-23_DR        DNA                  (2169)   9632    9433 2141753 *
   560   21.2  7.7  2.8  chr23             10921666 10921835 (35301749) + CryptonV-N1_DR    DNA/Crypton-V          7976   8153  (1898) 2141754 *
   238   14.0  0.0  2.3  chr23             10922013 10922056 (35301528) C Mariner-N1_DR     DNA/TcMar               (0)    270     228 2141755  
   229   10.7 12.3  1.6  chr23             10922063 10922073 (35301511) + EnSpm-N25_DR      DNA/CMC-EnSpm           362    378  (4308) 2141756  
  1231   16.3  6.8  1.6  chr23             10922074 10922366 (35301218) C ANGEL             DNA/Kolobok             (0)    309       2 2141757  
   481   19.4  1.9  2.9  chr23             10922374 10922479 (35301105) + Mariner-N7_DR     DNA/TcMar               155    259     (2) 2141758  
   223   14.3  0.0  0.0  chr23             10923684 10923718 (35299866) + Gypsy102-I_DR     LTR/Gypsy              2552   2586  (3899) 2141759  
   790   13.8 10.6  1.6  chr23             10924243 10924412 (35299172) C SINE_DR1          SINE                    (0)    258      74 2141760 *
  9773    8.4  1.4  1.1  chr23             10924409 10925771 (35297813) + RTEX-2_DR         LINE/RTE-X             1351   2717   (543) 2141761  
  2803   18.0  5.4  0.5  chr23             10925772 10926325 (35297259) C hAT-N22B_DR       DNA/hAT-Ac              (0)   1379     799 2141762  
   298   11.9  0.0  5.1  chr23             10926301 10926362 (35297222) C DNA-2-32_DR       DNA/CMC-EnSpm?       (4934)   3848    3790 2141763 *
   438    7.9  0.0  0.0  chr23             10926309 10926371 (35297213) C hAT-N167B_DR      DNA/hAT-Charlie       (273)   1300    1238 2141764 *
   476   27.0  2.7  2.1  chr23             10926370 10926555 (35297029) C Tx1-10_DR         LINE/L1-Tx1           (498)   5040    4818 2141765  
   223   10.9 21.9  0.0  chr23             10926550 10926613 (35296971) C DNA-8-4_DR        DNA/hAT-Ac           (1515)   1053     976 2141766 *
   235    5.3  0.0  0.0  chr23             10926582 10926619 (35296965) + EnSpm-9_DR        DNA/CMC-EnSpm           772    809  (7811) 2141767  
   206   12.5  0.0  0.0  chr23             10926585 10926624 (35296960) C DNA-TA-4_DR       DNA/TcMar            (8342)   1453    1414 2141768 *
   939   10.2 14.2  2.4  chr23             10926600 10926789 (35296795) C LINEX-1_DR        Retroposon            (421)    384     173 2141769  
   406   13.4 19.8  1.6  chr23             10926714 10926819 (35296765) C L2-33_DRe         LINE/L2                 (0)   1448    1324 2141770 *
  3078   13.0 13.4  0.9  chr23             10926848 10927443 (35296141) + TDR13             DNA                       1    670   (102) 2141771  
   288   13.9  0.0  0.0  chr23             10927457 10927499 (35296085) + TDR13             DNA                     730    772     (0) 2141772  
  1394   15.3  0.5  0.0  chr23             10927500 10927712 (35295872) C L2-33_DRe         LINE/L2               (317)   1131     918 2141770  
   371   13.5  1.8  0.9  chr23             10929096 10929108 (35294476) + hAT-N131_DR       DNA/hAT-Ac              155    267  (1797) 2141773  
   465    5.0  2.0  0.0  chr23             10929109 10929207 (35294377) C Mariner-N5C_DR    DNA/TcMar            (5602)   2319    2219 2141774  
   431   10.1  0.0  5.5  chr23             10929120 10929234 (35294350) + Dada-U6_DR        DNA/Dada                791    899  (8064) 2141775 *
   356   14.8  0.7  0.7  chr23             10929208 10929223 (35294361) + ERV1-7_DR-I       LTR/ERV1               1704   1800  (4903) 2141776 *
   361   15.9  3.0  1.5  chr23             10929235 10929252 (35294332) C DNA7-N1_DR        DNA/Zisupton         (1120)   9296    9162 2141777  
   287   14.7  1.2  7.2  chr23             10929253 10929279 (35294305) + EnSpm-N48_DR      DNA/CMC-EnSpm          1789   1940  (1638) 2141778  
   799   10.5  1.8  9.6  chr23             10929741 10929909 (35293675) C TDR17B            DNA/Sola-1            (990)    556     400 2141779 *
   916    5.4  1.4  7.6  chr23             10929764 10929903 (35293681) + SINE2-3_DR        SINE/tRNA-V-RTE         234    365     (3) 2141780  
   876    9.4  1.9  7.9  chr23             10929904 10929924 (35293660) + DNA-6-N2_DR       DNA                    3469   3620  (1436) 2141781  
  1546   12.4  0.0  1.7  chr23             10930204 10930444 (35293140) + Mariner-10_DR     DNA/TcMar-Tc1          1116   1352   (245) 2141782  
  1640    8.8  1.3  0.0  chr23             10930445 10930682 (35292902) + TDR12             DNA                       2    242     (0) 2141783  
   902    9.6  1.5  0.0  chr23             10930683 10930809 (35292775) + Mariner-10_DR     DNA/TcMar-Tc1          1355   1483   (114) 2141784  
   388   13.3  0.0  0.0  chr23             10931152 10931211 (35292373) + Mariner-10_DR     DNA/TcMar-Tc1          1116   1175   (422) 2141785  
   562    4.4  0.0  0.0  chr23             10931219 10931286 (35292298) C L2-3_DRe          LINE/L2                 (2)   5066    4999 2141786  
   346   19.4  1.4  0.0  chr23             10931227 10931298 (35292286) C hAT-N64B_DR       DNA/hAT-Ac           (2703)   1096    1024 2141787 *
  2964    9.5  3.7  0.0  chr23             10931292 10931721 (35291863) C L2-3_DRe          LINE/L2               (354)   4714    4269 2141788  
  1370   11.7  7.8  2.8  chr23             10931741 10932049 (35291535) + Mariner-10_DR     DNA/TcMar-Tc1          1200   1596     (1) 2141789  
   647   14.3 19.9  3.1  chr23             10932637 10932802 (35290782) C Kolobok-N10B_DR   DNA/Kolobok             (3)    268      76 2141790  
   641   19.2  5.2  8.8  chr23             10932899 10933105 (35290479) + L2-47_DR          LINE/L2                 897   1096    (20) 2141791  
   429   21.4  0.0  7.5  chr23             10933106 10933206 (35290378) + TDR13C            DNA                       1     94   (586) 2141792 *
   870   14.2 14.6  3.1  chr23             10933204 10933436 (35290148) C Tx1-2_DR          LINE/L1-Tx1            (28)   5141    4883 2141793 *
  2034   16.5  4.9  5.1  chr23             10933429 10933857 (35289727) + TDR13             DNA                      80    507   (265) 2141794 *
  2790   17.2  5.2  2.3  chr23             10933857 10934373 (35289211) C TDR13B2           DNA                   (247)    532       1 2141795  
   430   11.7  5.0  0.0  chr23             10935913 10936032 (35287552) + Helitron-1_DR     RC/Helitron            2544   2669 (23631) 2141796 *
   597    3.1  4.4  1.1  chr23             10935931 10936043 (35287541) + DNA-N45_DR        DNA/CMC-EnSpm           205    297   (416) 2141797  
   413    5.1  4.0  2.0  chr23             10935956 10936055 (35287529) C hAT-N70_DR        DNA/hAT?              (713)    612     511 2141798 *
   621   24.0  6.7  0.5  chr23             10936027 10936206 (35287378) + HarbingerN6B_DR   DNA/PIF-Harbinger        54    244   (478) 2141799  
   385   11.9  1.6  1.6  chr23             10936044 10936058 (35287526) + Merlin-2_DR       DNA/Merlin             9517   9644  (4277) 2141800 *
   332   15.7  1.6  4.9  chr23             10936056 10936082 (35287502) + DNA8-25_DR        DNA                     764    886  (3081) 2141801 *
   257   13.8 11.3  4.4  chr23             10936268 10936373 (35287211) + L2-52_DR          LINE/L2                1440   1552     (0) 2141802  
   252   11.5  0.0  0.0  chr23             10936333 10936384 (35287200) C hAT-N178B_DR      DNA/hAT-Ac           (1700)    183     132 2141803 *
   224   24.0  0.0  0.0  chr23             10936382 10936431 (35287153) + HarbingerN6B_DR   DNA/PIF-Harbinger       619    668    (54) 2141804 *
   906    5.4  0.0  0.0  chr23             10936455 10936565 (35287019) C hAT-N66B_DR       DNA/hAT-Charlie         (3)    192      82 2141805  
   408   23.3 12.5  3.4  chr23             10936718 10936901 (35286683) C DNA2-16_DR        DNA                 (17829)    222      36 2141806  
  1586   15.2 13.7  2.1  chr23             10936976 10937311 (35286273) + Kolobok-1N2_DR    DNA/Kolobok-T2            1    374   (316) 2141807  
  1765   14.3  1.7  0.3  chr23             10937313 10937599 (35285985) C Harbinger-8N2_DR  DNA/PIF-Harbinger      (11)    537     247 2141808  
  3997    8.5 26.9  0.1  chr23             10937610 10938341 (35285243) + TDR8B             DNA/hAT-Ac               36    963     (0) 2141809  
  1300   17.0  8.0  0.8  chr23             10938342 10938578 (35285006) C Harbinger-8N2_DR  DNA/PIF-Harbinger     (294)    254       1 2141810  
   294   23.0 12.2  0.0  chr23             10938579 10938651 (35284933) + Kolobok-1N2_DR    DNA/Kolobok-T2          441    522   (168) 2141811  
  3371   14.0  9.0  9.3  chr23             10938652 10939425 (35284159) + TDR13             DNA                       1    772     (0) 2141812  
  1214   14.1  7.4  1.2  chr23             10939426 10939649 (35283935) + Kolobok-1N2_DR    DNA/Kolobok-T2          453    690     (0) 2141813  
   586   20.8 10.1  0.0  chr23             10940471 10940619 (35282965) + DNA8-23_DR        DNA                    1684   1847  (4892) 2141814 *
   744   15.5  8.1  0.0  chr23             10940490 10940628 (35282956) + EnSpm-N48B_DR     DNA/CMC-EnSpm           751    891  (6068) 2141815  
  5054    3.6  6.0  0.4  chr23             10940682 10941327 (35282257) + LOOPERN1_DR       DNA/Kolobok-T2            1    682   (552) 2141816  
   212    0.0  0.0  0.0  chr23             10941335 10941358 (35282226) + LOOPERN1_DR       DNA/Kolobok-T2         1211   1234     (0) 2141817  
   542   20.5  2.0  2.0  chr23             10941649 10941797 (35281787) + Merlin-1_DR       DNA/Merlin             4284   4432  (6095) 2141818 *
   609   17.9  2.6  0.9  chr23             10941697 10941709 (35281875) + EnSpm-N48B_DR     DNA/CMC-EnSpm           737    851  (6108) 2141819  
   657   16.0  0.0  0.0  chr23             10941710 10941809 (35281775) C SINE2-5_DR        SINE/tRNA-V-RTE         (2)    280     181 2141820  
  1957   10.5  1.0  4.4  chr23             10941875 10942182 (35281402) C SINE2-4_DR        SINE/tRNA-V-RTE        (62)    309      12 2141821  
   554   13.0  4.6  0.0  chr23             10942464 10942571 (35281013) C Merlin-2_DR       DNA/Merlin           (7675)   6246    6134 2141822  
   333   22.8  0.9  4.9  chr23             10942541 10942646 (35280938) + DNA7-N2_DR        DNA/hAT-hAT6           1395   1496   (518) 2141823 *
   421   17.2  2.3  0.0  chr23             10942563 10942575 (35281009) C EnSpm-N11_DR      DNA/CMC-EnSpm        (1541)   3812    3724 2141824  
   454   14.9  1.4  0.0  chr23             10942576 10942649 (35280935) C SINE2-5_DR        SINE/tRNA-V-RTE         (0)    282     208 2141825  
   266   16.1  0.0  6.0  chr23             10942605 10942657 (35280927) C CryptonV-N5_DR    DNA/Crypton-V       (18716)   5821    5772 2141826 *
   262   16.3  0.0  7.3  chr23             10942614 10942686 (35280898) + CryptonV-N2_DR    DNA/Crypton-V         12535  12602  (4036) 2141827 *
   986   18.8  3.9  4.5  chr23             10942653 10942685 (35280899) + hAT-N53B_DR       DNA/hAT-Ac             3063   3299   (878) 2141828  
  2206    7.4  0.7  0.0  chr23             10942686 10942995 (35280589) + TDR16             DNA/Merlin                1    312     (1) 2141829  
   217    6.5  3.1  4.7  chr23             10942977 10942989 (35280595) C hAT-N75_DR        DNA/hAT-Charlie       (267)   1060     998 2141830 *
   253    2.0  0.0  0.0  chr23             10942990 10943040 (35280544) + hAT-N178B_DR      DNA/hAT-Ac              134    184  (1699) 2141831 *
   986   18.8  3.9  4.5  chr23             10942996 10943009 (35280575) + hAT-N53B_DR       DNA/hAT-Ac             3300   3417   (760) 2141828  
   252    8.2  0.0 25.6  chr23             10943006 10943103 (35280481) C L2-56_DR          LINE/L2                 (0)   1252    1175 2141832 *
  1809   10.1 20.1  6.5  chr23             10943020 10943402 (35280182) C SINE3-1a          SINE/5S-Deu-L2          (0)    570     139 2141833  
   314   15.6  6.2  6.2  chr23             10943380 10943475 (35280109) C hAT-N137_DR       DNA/hAT-Ac           (1139)   2432    2337 2141834 *
   322   20.0  8.5  1.1  chr23             10943390 10943415 (35280169) + EnSpm-15_DR       DNA/CMC-EnSpm          1225   1264 (10190) 2141835  
   424    6.7  5.0  0.0  chr23             10943416 10943475 (35280109) C SINE2-5_DR        SINE/tRNA-V-RTE       (219)     63       1 2141836  
   322   20.0  8.5  1.1  chr23             10943476 10943495 (35280089) + EnSpm-15_DR       DNA/CMC-EnSpm          1265   1299 (10155) 2141835  
   387   14.7  8.2  3.6  chr23             10943504 10943637 (35279947) C Merlin-2_DR       DNA/Merlin           (8836)   5085    4946 2141837  
  4811    4.3  5.1  0.3  chr23             10943639 10944265 (35279319) C EXPANDER1_DR      LINE/RTE-BovB           (9)   3356    2700 2141838  
  1105   13.5 36.6  0.8  chr23             10944390 10944665 (35278919) + hAT-N137_DR       DNA/hAT-Ac             2329   2702   (869) 2141839  
   694   17.3  3.6  0.7  chr23             10944541 10944680 (35278904) C hAT-N167B_DR      DNA/hAT-Charlie       (200)   1373    1230 2141840 *
   506   22.6  9.0  0.6  chr23             10944546 10944701 (35278883) + ZFERV-2N2-I_DR    LTR/ERV1               5775   5943  (1504) 2141841 *
   217   16.7  0.0  0.0  chr23             10944668 10944709 (35278875) + hAT-N190B_DR      DNA/hAT                  45     86   (652) 2141842 *
   363   16.2  2.9  0.0  chr23             10944785 10944852 (35278732) + hAT-N190B_DR      DNA/hAT                 669    738     (0) 2141843  
   253   25.4  0.0  0.0  chr23             10945734 10945804 (35277780) C Kolobok-N10_DR    DNA/Kolobok             (0)    643     573 2141844  
  3599    8.2  7.6  0.7  chr23             10945805 10946343 (35277241) + TZF28B            DNA/TcMar-Tc1             1    576  (1038) 2141845  
  2276   10.8  5.6  1.6  chr23             10946333 10946689 (35276895) + SINE2-4_DR        SINE/tRNA-V-RTE           1    371     (0) 2141846 *
   338   27.4  0.0  8.8  chr23             10946557 10946580 (35277004) + CryptonV-N5_DR    DNA/Crypton-V          4533   4621 (19916) 2141847 *
   746   11.7  0.8  2.5  chr23             10946581 10946703 (35276881) + Mariner-N5C_DR    DNA/TcMar              3346   3466  (4455) 2141848  
   727    8.3  6.1  1.9  chr23             10946686 10946833 (35276751) C DNA11TA1B_DR      DNA/CMC-EnSpm          (49)    154       1 2141849 *
   338   27.4  0.0  8.8  chr23             10946704 10946716 (35276868) + CryptonV-N5_DR    DNA/Crypton-V          4622   4679 (19858) 2141847 *
  2527   11.3  8.9  8.9  chr23             10947229 10947722 (35275862) C HATN7_DR          DNA/hAT                 (6)    589      96 2141850  
   248   13.2  9.2 15.1  chr23             10947854 10947951 (35275633) + DNA2-17_DR        DNA                       1     93    (82) 2141851  
   468   15.0  0.0  8.9  chr23             10948233 10948342 (35275242) C DNA2-17_DR        DNA                    (74)    101       1 2141852  
  1399   11.2 12.5  0.0  chr23             10948366 10948597 (35274987) C HATN7_DR          DNA/hAT                 (0)    595     335 2141853  
   283   25.5  5.4  2.1  chr23             10948631 10948722 (35274862) + Mariner-7_DR      DNA/TcMar-Tc1           412    506  (1081) 2141854  
  1245   22.6  8.7  0.6  chr23             10949123 10949411 (35274173) C DNA-1-3_DR        DNA/PIF-Harbinger     (137)    700     389 2141855  
   386   21.2  4.7  0.0  chr23             10949682 10949766 (35273818) + Mariner-7_DR      DNA/TcMar-Tc1           685    773   (814) 2141856  
   295   16.3  0.0  0.0  chr23             10949950 10949998 (35273586) C ANGEL             DNA/Kolobok            (74)    235     187 2141857  
   237   23.3 11.0  0.0  chr23             10949999 10950022 (35273562) C EnSpm-8_DR        DNA/CMC-EnSpm        (1552)   7889    7809 2141858  
  3239   15.4  7.4  0.2  chr23             10950745 10951328 (35272256) C TDR13             DNA                     (1)    771     146 2141859 *
  4846   13.0  9.7  5.6  chr23             10951327 10952328 (35271256) + DNAX-10B_DR       DNA                     133   1173     (1) 2141860  
  1182   16.8 11.8  1.0  chr23             10952329 10952594 (35270990) + Copia-11J_DR-LTR  LTR/Gypsy?               56    350   (101) 2141861  
   246   20.1  0.0 22.1  chr23             10952689 10952771 (35270813) C Kolobok-N11_DR    DNA/Kolobok-T2        (254)    217     150 2141862 *
   492    7.7  2.9  0.9  chr23             10952726 10952830 (35270754) C DNA6-6_DR         DNA                  (1240)  10041    9935 2141863  
   488    9.0  0.8  0.8  chr23             10952730 10952852 (35270732) + Zisupton-6_DR     DNA/Zisupton           9352   9474 (12642) 2141864 *
   259    4.1  0.0 14.0  chr23             10952822 10952878 (35270706) C Merlin-N5_DR      DNA/Merlin           (2846)   1459    1410 2141865 *
   302   22.5 15.1  2.4  chr23             10952837 10952982 (35270602) C Kolobok-N11_DR    DNA/Kolobok-T2        (307)    164       1 2141866  
   264   12.2  0.0  7.6  chr23             10953783 10953853 (35269731) C EnSpm-9_DR        DNA/CMC-EnSpm        (7617)   1003     938 2141867 *
   362    8.4  1.4  0.0  chr23             10953786 10953854 (35269730) C hAT-N48C_DR       DNA/hAT-Ac            (411)   1888    1826 2141868  
   250   12.5  5.3  1.7  chr23             10953826 10953882 (35269702) C Zisupton-N1_DR    DNA/Zisupton         (1866)   1448    1390 2141869 *
   210   22.0  1.7  0.0  chr23             10954226 10954284 (35269300) + DNA7-N1_DR        DNA/Zisupton           1153   1212  (9205) 2141870 *
   434   18.2  0.0  0.0  chr23             10954240 10954327 (35269257) C Polinton-4N1_DR   DNA/Maverick         (5597)   4839    4752 2141871 *
   479   27.6  2.4  8.1  chr23             10954256 10954464 (35269120) C hAT-N48C_DR       DNA/hAT-Ac            (545)   1754    1557 2141872 *
  1206   16.0  2.8  4.4  chr23             10954312 10954566 (35269018) C CryptonV-N6_DR    DNA/Crypton-V         (281)    281      31 2141873  
   205   21.4  8.9  0.0  chr23             10954528 10954583 (35269001) C Zisupton-N1_DR    DNA/Zisupton         (1824)   1490    1430 2141874 *
   393   15.6  0.0  2.6  chr23             10954564 10954642 (35268942) C hAT-N48C_DR       DNA/hAT-Ac            (579)   1720    1644 2141875  
   241   16.3  0.0  0.0  chr23             10954686 10954728 (35268856) + CryptonV-N7_DR    DNA/Crypton-V           194    236    (48) 2141876  
  1163   10.6  2.7  2.2  chr23             10954736 10954958 (35268626) + hAT-N177B_DR      DNA/hAT-Tip100           40    263   (701) 2141877 *
  3021   17.8  4.4  8.3  chr23             10954951 10955751 (35267833) + Looper-N7_DR      DNA/Kolobok-T2           88    859   (156) 2141878  
   336   13.8  1.7  0.0  chr23             10955759 10955816 (35267768) C IS3EU-4_DR        DNA/IS3EU            (3771)  11258   11200 2141879  
   277   12.6 25.0  0.6  chr23             10955813 10955936 (35267648) + hAT-N177C_DR      DNA/hAT-Tip100          362    511   (162) 2141880 *
   827    9.3  0.6 14.2  chr23             10955939 10956114 (35267470) + hAT-N177B_DR      DNA/hAT-Tip100          567    721   (243) 2141881  
  3136   18.5  6.3  3.3  chr23             10956134 10956979 (35266605) C Copia-13D_DR-LTR  LTR/Gypsy?             (39)    870       1 2141882  
   603   13.7 12.0  0.0  chr23             10957063 10957179 (35266405) + hAT-N177B_DR      DNA/hAT-Tip100          794    924    (40) 2141883  
   429   10.6  0.0  1.5  chr23             10957177 10957243 (35266341) C TDR15             DNA/hAT-Ac            (432)    117      52 2141884 *
   388    8.7  2.4  8.4  chr23             10957201 10957227 (35266357) + CryptonV-2_DR     DNA/Crypton-V          5843   5934 (15877) 2141885 *
   438    8.6  0.0  0.0  chr23             10957228 10957320 (35266264) + Kolobok-1_DR      DNA/Kolobok-T2         2836   2928  (3375) 2141886  
   406    6.8  0.3  0.0  chr23             10957243 10957354 (35266230) C EnSpm-N2_DR       DNA/CMC-EnSpm        (1012)   3003    2908 2141887 *
   279    7.7 30.8  0.0  chr23             10957406 10957483 (35266101) + EnSpm-N3C_DR      DNA/CMC-EnSpm           110    211    (72) 2141888  
   707   25.0  7.4  8.2  chr23             10957497 10957953 (35265631) C Copia-16_DR-LTR   LTR/Gypsy?              (2)    454       1 2141889  
   349    5.9 13.7  0.0  chr23             10957954 10958004 (35265580) + EnSpm-N3C_DR      DNA/CMC-EnSpm           212    269    (14) 2141890  
   339   14.0  1.3  9.6  chr23             10958224 10958302 (35265282) C Mariner-N16_DR    DNA/TcMar-Tc1         (524)     76       4 2141891  
   204   21.9 20.4  1.8  chr23             10959437 10959529 (35264055) C DNA2-16_DR        DNA                 (14705)   3346    3237 2141892  
   265   23.2  0.0  0.0  chr23             10959553 10959608 (35263976) C DNA2-16_DR        DNA                 (17984)     67      12 2141893  
  2982   12.2 20.9  0.6  chr23             10959611 10960271 (35263313) C ERV1-N2-LTR_DR    LTR                     (0)    794       1 2141894  
  6579    7.1  3.6  0.3  chr23             10960421 10961283 (35262301) C EXPANDER1_DR      LINE/RTE-BovB          (11)   3354    2464 2141895  
   249   23.3  1.4  1.4  chr23             10961422 10961495 (35262089) + Ginger1-N1_DR     DNA/Ginger-1            354    427  (2231) 2141896 *
   690    8.3  0.8  0.0  chr23             10961430 10961550 (35262034) + (TCTA)n           Simple_repeat             2    123     (0) 2141897  
   623    3.7  0.9  0.9  chr23             10961459 10961566 (35262018) + MOSAT_DR          Satellite              1107   1214   (873) 2141898 *
   270   18.9  0.9 10.3  chr23             10962708 10962813 (35260771) C DNA9TA1_DR        DNA/CMC-EnSpm        (1168)   2165    2069 2141899  
  2171    9.3  3.5  0.3  chr23             10962919 10963230 (35260354) C TE-X-3_DR         DNA/PIF-ISL2EU          (0)   1023     702 2141900  
  5598   14.1  5.6  4.5  chr23             10963232 10964274 (35259310) + DIRS1a_DR         LTR/DIRS                 77   1130  (4849) 2141901  
 14590   13.2  4.9  0.4  chr23             10964280 10966578 (35257006) + DIRS1_DR          LTR/DIRS               1733   4135  (1997) 2141902  
  2908    5.9  5.6  5.1  chr23             10966570 10967017 (35256567) + DIRS1c_DR         LTR                    4990   5439   (497) 2141903 *
  1570   10.2  4.4  1.9  chr23             10967017 10967267 (35256317) + DIRS1c_DR         LTR                    5680   5936     (0) 2141903 *
   293    4.9  4.9  0.0  chr23             10967232 10967272 (35256312) + DIRS1a_DR         LTR/DIRS               5937   5979     (0) 2141904 *
  2685    9.1  9.9  1.7  chr23             10967274 10967718 (35255866) C TE-X-3_DR         DNA/PIF-ISL2EU        (542)    481       1 2141900  
   406   18.3  7.7  0.0  chr23             10967738 10967841 (35255743) C hAT-N104_DR       DNA/hAT-Tip100        (418)    112       1 2141905  
   250   21.2  0.0  0.0  chr23             10967842 10967899 (35255685) C Helitron-N5B_DR   RC/Helitron           (234)   1413    1363 2141906  
   331    9.6  1.9  0.0  chr23             10967900 10967951 (35255633) C Merlin-1_DR       DNA/Merlin           (8966)   1561    1509 2141907 *
  1636   15.7 10.1  3.8  chr23             10967917 10968313 (35255271) C DNA-X-4_DR        DNA                   (106)   1139     719 2141908  
  1008   19.6 28.9  6.4  chr23             10967933 10968683 (35254901) + Merlin-2_DR       DNA/Merlin            10190  11099  (2822) 2141909 *
  2233    9.9 13.0  0.0  chr23             10968304 10968688 (35254896) C DNA-X-4_DR        DNA                   (739)    506      72 2141908  
   465   27.9  4.3  1.1  chr23             10968707 10968891 (35254693) C ENSPM-6_DR        DNA/CMC-EnSpm       (30620)   1996    1806 2141910 *
  1240   14.2 10.3  2.9  chr23             10968731 10968991 (35254593) C DNA-X-4_DR        DNA                   (736)    509     230 2141911  
   977   18.6 13.7  4.1  chr23             10968954 10969245 (35254339) + CryptonV-N2_DR    DNA/Crypton-V         15573  15891   (747) 2141912 *
  1801   11.6 15.5  1.4  chr23             10968991 10969313 (35254271) C hAT-N137_DR       DNA/hAT-Ac            (867)   2704    2337 2141913  
   420   15.4 15.7  3.9  chr23             10969214 10969328 (35254256) C DNA2-16_DR        DNA                  (9897)   8154    8027 2141914 *
   865   13.7  5.8  0.6  chr23             10969314 10969467 (35254117) C DNA-X-4_DR        DNA                  (1029)    216      55 2141911 *
  1372   29.5  5.1 12.6  chr23             10969463 10971693 (35251891) C Helitron-N5_DR    RC/Helitron           (516)   8993    7765 2141915  
   397   18.9  2.6  4.4  chr23             10972733 10972848 (35250736) C EnSpm-9_DR        DNA/CMC-EnSpm        (7789)    831     718 2141916  
   283   14.1  4.5  3.4  chr23             10972791 10972878 (35250706) C DNA6-6_DR         DNA                  (1290)   9991    9903 2141917 *
   892   15.2 19.2  4.5  chr23             10973414 10973647 (35249937) C HE1_DR1           SINE/tRNA-V-RTE         (2)    400     134 2141918  
   903   10.4  5.5  0.5  chr23             10973699 10973881 (35249703) C EnSpm-N4B_DR      DNA/CMC-EnSpm?         (28)    192       1 2141919  
  6436    6.9  0.3  0.9  chr23             10974030 10974891 (35248693) + REX1-5_DR         LINE/Rex-Babar         1799   2655     (4) 2141920  
   227    5.4  3.2  0.0  chr23             10974995 10975032 (35248552) + LOOPER-N5B_DR     DNA/Kolobok-T2            1     39  (6661) 2141921  
  2857   12.2  5.0  4.8  chr23             10975039 10975551 (35248033) + LOOPERN5_DR       DNA/Kolobok-T2          140    653   (584) 2141922  
   537   10.6  3.5  0.0  chr23             10975552 10975636 (35247948) C ERV1-N12_DR-LTR   LTR/ERV1                (0)    354     267 2141923  
   260    5.6  0.0  0.0  chr23             10975619 10975654 (35247930) C ERV1-N12_DR-LTR   LTR/ERV1              (393)     36       1 2141923 *
   792   16.6  5.9 16.0  chr23             10975651 10976111 (35247473) + TDR16             DNA/Merlin                1    313     (0) 2141924  
   543   13.8  1.1  0.0  chr23             10976114 10976200 (35247384) + LOOPERN5_DR       DNA/Kolobok-T2         1150   1237     (0) 2141925  
   427   26.1  3.1  3.5  chr23             10976705 10976735 (35246849) C HAT1_DR           DNA/hAT-Ac           (2602)    690     607 2141926  
   906   13.2  1.2  0.0  chr23             10976736 10976902 (35246682) + Ginger1-N1_DR     DNA/Ginger-1            273    441  (2217) 2141927 *
  1064   14.5  0.0  0.6  chr23             10976759 10976780 (35246804) + (TCTG)n           Simple_repeat             1     46   (244) 2141928  
   911    8.8  1.2  0.6  chr23             10976781 10976940 (35246644) C Ginger1-N1_DR     DNA/Ginger-1          (277)   2381    2221 2141929  
   427   26.1  3.1  3.5  chr23             10976903 10976962 (35246622) C HAT1_DR           DNA/hAT-Ac           (2602)    606     434 2141926 *
  1064   14.5  0.0  0.6  chr23             10976941 10977050 (35246534) + (TCTG)n           Simple_repeat            47    290     (0) 2141928  
   295   25.8  6.6  4.4  chr23             10977008 10977175 (35246409) + hAT-N22_DR        DNA/hAT-Ac              244    582  (1156) 2141930 *
   824   14.1  1.2  0.9  chr23             10977176 10977408 (35246176) + (TTCA)n           Simple_repeat             1    233     (0) 2141931  
   295   25.8  6.6  4.4  chr23             10977409 10977474 (35246110) + hAT-N22_DR        DNA/hAT-Ac              583    720  (1018) 2141930  
  1474    9.3 24.4  0.9  chr23             10977491 10977761 (35245823) C SINE3-1a          SINE/5S-Deu-L2         (20)    550     217 2141932  
   498    9.2  3.9  1.3  chr23             10977758 10977834 (35245750) C hAT-N177C_DR      DNA/hAT-Tip100       (1653)     79       1 2141933 *
  1114    9.1  0.6  0.6  chr23             10978157 10978188 (35245396) + (TCTA)n           Simple_repeat             1    249     (0) 2141934  
   489   21.7  3.2  2.3  chr23             10978189 10978405 (35245179) C HAT1_DR           DNA/hAT-Ac           (2621)    671     453 2141935 *
   808   12.2  0.0  1.4  chr23             10978299 10978447 (35245137) + (TCTG)n           Simple_repeat             2    148     (0) 2141936  
   200   17.3  5.8  0.0  chr23             10979762 10979813 (35243771) + hAT-N122_DR       DNA/hAT-Ac                1     55   (522) 2141937  
  8239    4.1  0.5  0.0  chr23             10979879 10980904 (35242680) C Mariner-N23_DRe   DNA/TcMar-ISRm11        (0)   1031       1 2141938  
   920    8.9 17.3  0.0  chr23             10980921 10981088 (35242496) + Tc1-4_DR          DNA/TcMar-Tc1             1    197  (1375) 2141939 *
  2171   12.5 12.4  0.7  chr23             10981088 10981457 (35242127) C Tc1-4_DR          DNA/TcMar-Tc1         (685)    887     475 2141940 *
  3083   18.2 12.6  4.7  chr23             10981454 10982403 (35241181) C hAT-N53_DR        DNA/hAT-Ac            (611)   3069    2048 2141941 *
  5442    4.4  0.3  0.1  chr23             10981742 10982404 (35241180) C DNA-4-3B_DR       DNA                   (599)    664       1 2141942  
  1164   10.8  5.4  0.0  chr23             10982406 10982589 (35240995) C Tc1-4_DR          DNA/TcMar-Tc1        (1095)    477     284 2141940  
  6372    8.2  4.8  3.7  chr23             10982590 10983629 (35239955) + hAT-N145_DR       DNA/hAT-Ac                1   1051   (540) 2141943  
   813   18.6  1.0  4.9  chr23             10983611 10983651 (35239933) + CryptonV-N1_DR    DNA/Crypton-V          7944   8043  (2008) 2141944 *
   913   12.0  0.8  0.0  chr23             10983652 10983784 (35239800) C hAT-N167B_DR      DNA/hAT-Charlie       (193)   1380    1247 2141945  
   813   18.6  1.0  4.9  chr23             10983785 10983811 (35239773) + CryptonV-N1_DR    DNA/Crypton-V          8044   8115  (1936) 2141944  
   422   17.1  2.0  6.2  chr23             10984640 10984739 (35238845) C DNA2-16_DR        DNA                  (9783)   8268    8173 2141946  
   429   12.7  0.0  0.0  chr23             10984808 10984870 (35238714) + TDR3B             DNA/hAT-Charlie         131    193     (0) 2141947  
   367   21.4  0.7 11.3  chr23             10984871 10984948 (35238636) + hAT-N154_DR       DNA/hAT-Tip100          338    402   (993) 2141948 *
   371    3.4  0.0  0.0  chr23             10984873 10984991 (35238593) + (TAA)n            Simple_repeat             3    121     (0) 2141949  
   248    5.2  0.0  0.0  chr23             10984945 10985002 (35238582) + ERV1-N7-I_DR      LTR/ERV1               5351   5408  (3160) 2141950 *
  2678   11.2  2.6  0.2  chr23             10985002 10985422 (35238162) C Rex1-19_DRe       LINE/Rex-Babar         (44)   1622    1192 2141951  
   227   13.5  0.0 15.8  chr23             10985769 10985812 (35237772) C DNA-5-9_DR        DNA/hAT-Tip100          (0)    673     636 2141952  
  1393   17.3  1.9  4.2  chr23             10985929 10986291 (35237293) C DNA-5-9_DR        DNA/hAT-Tip100        (318)    355       1 2141952  
   252   23.3  6.8  0.0  chr23             10987210 10987282 (35236302) + DNA8-25_DR        DNA                     846    923  (3044) 2141953 *
  4195   11.4  5.2  5.1  chr23             10987222 10988049 (35235535) + TC1DR2            DNA/TcMar-Tc1             6    834    (42) 2141954  
   551   22.1  9.5  4.1  chr23             10988087 10988116 (35235468) C EnSpm-16_DR       DNA/CMC-EnSpm        (1109)   8675    8433 2141955  
   837   18.1  0.0  3.6  chr23             10988117 10988317 (35235267) C DNA2-3_DR         DNA/hAT?               (22)   1223    1030 2141956  
  1442    4.5  3.0  1.0  chr23             10988335 10988535 (35235049) C REX1-2_DR         LINE/Rex-Babar          (1)   3361    3157 2141957  
  3463    7.9  9.9  0.7  chr23             10988536 10989071 (35234513) C Gypsy101-LTRb_DR  LTR/Gypsy               (0)    585       1 2141958  
  3936    7.2  0.0  0.0  chr23             10989072 10989581 (35234003) C REX1-2_DR         LINE/Rex-Babar        (201)   3161    2652 2141957  
  3858   12.0 18.2  1.9  chr23             10989595 10990455 (35233129) C DNA2-3_DR         DNA/hAT?              (216)   1029      31 2141956  
   876   13.6 30.9  0.0  chr23             10990452 10990637 (35232947) + TDR5              DNA/CMC-EnSpm            49    293   (238) 2141959 *
  2390   10.6  7.5  4.6  chr23             10990638 10991064 (35232520) C Harbinger-4N1C_DR DNA/PIF-Harbinger       (1)   1205     767 2141960  
  2866    4.9  0.0  1.4  chr23             10991065 10991438 (35232146) + Merlin-N1_DR      DNA/Merlin                1    369     (0) 2141961  
  3870    9.7 13.8  1.9  chr23             10991439 10992131 (35231453) C Harbinger-4N1C_DR DNA/PIF-Harbinger     (432)    774       1 2141962  
   634   11.6  1.8 16.0  chr23             10992160 10992323 (35231261) + DNA-6-N1_DR       DNA                     325    468   (240) 2141963  
   222   21.7  3.3  0.0  chr23             10992362 10992421 (35231163) C CR1-25_DR         LINE/L2                (76)   3029    2968 2141964  
  3183   11.3 23.7  0.6  chr23             10992461 10993156 (35230428) + Mariner-N26_DRe   DNA/TcMar-ISRm11          1    856    (77) 2141965  
   494   11.7 10.9  0.7  chr23             10993108 10993245 (35230339) + EnSpm-6N1_DR      DNA/CMC-EnSpm           905   1056  (8180) 2141966 *
   546   11.9  0.0  2.2  chr23             10993123 10993259 (35230325) C DNA-X-5_DR        DNA/hAT                (59)   1162    1029 2141967  
   509   11.2  2.3  3.1  chr23             10993145 10993273 (35230311) C hAT-N131_DR       DNA/hAT-Ac           (1775)    289     162 2141968 *
   371   13.6  0.0 13.3  chr23             10993165 10993300 (35230284) C Helitron-N3B_DR   RC/Helitron          (4115)   2489    2370 2141969 *
   466   29.8  0.0  0.6  chr23             10993326 10993487 (35230097) + Crack-6_DR        LINE/L2                1459   1619  (1131) 2141970  
  3381   14.7 15.2  0.7  chr23             10993755 10994404 (35229180) C TDR13             DNA                     (0)    772      29 2141971  
   287   25.8  4.4  1.1  chr23             10994392 10994481 (35229103) + DIRS-8B_DR        LTR/Ngaro              4822   4914  (2399) 2141972 *
   277   25.5  2.1  3.1  chr23             10994402 10994498 (35229086) + DNA6-6_DR         DNA                    9933  10028  (1253) 2141973 *
   257   18.4 10.3  2.4  chr23             10994433 10994464 (35229120) C Helitron-2_DR     RC/Helitron         (22012)   5400    5363 2141974 *
   830   16.6 24.4  0.7  chr23             10994465 10994694 (35228890) C CryptonV-N7_DR    DNA/Crypton-V           (0)    284       1 2141975  
   607   22.4 19.3  0.0  chr23             10994695 10994733 (35228851) + hAT-N48C_DR       DNA/hAT-Ac             1659   1740   (559) 2141976  
   213   25.6  1.6 12.4  chr23             10994511 10994553 (35229031) + CryptonV-N6_DR    DNA/Crypton-V           264    372   (190) 2141977 *
   278   17.9  4.4  1.4  chr23             10994699 10994766 (35228818) C DNA-N43_DR        DNA/TcMar-Fot1        (487)    567     498 2141978  
   217   24.3  9.8  0.8  chr23             10994767 10994810 (35228774) C ENSPM-6_DR        DNA/CMC-EnSpm       (18628)  13988   13867 2141979  
   207   20.8  0.0  2.1  chr23             10995977 10996025 (35227559) C TDR13D            DNA                     (2)    760     713 2141980  
   351   27.2  5.3  0.0  chr23             10996107 10996220 (35227364) + TDR13D            DNA                      61    180   (582) 2141981  
   312    9.8  0.0  0.0  chr23             10996226 10996266 (35227318) + Crypton-N1_DR     DNA/Crypton-A             3     43   (441) 2141982 *
  2950    9.5  4.3  3.4  chr23             10996232 10996722 (35226862) + DNA-X-4_DR        DNA                       9    503   (742) 2141983  
  2379   18.8 17.9  4.8  chr23             10996272 10997194 (35226390) C Merlin-2_DR       DNA/Merlin           (2783)  11138   10101 2141984 *
  2769   10.7  8.7  3.9  chr23             10996724 10997217 (35226367) + DNA-X-4_DR        DNA                     728   1244     (1) 2141985  
  1643   18.9 25.2  4.3  chr23             10997218 10997743 (35225841) + Merlin-1_DR       DNA/Merlin             1554   2238  (8289) 2141986  
   683   12.1  1.4  0.0  chr23             10997646 10997785 (35225799) C Zisupton-6_DR     DNA/Zisupton        (13137)   8979    8838 2141987 *
   499   13.7  3.6  0.7  chr23             10997683 10997723 (35225861) + Polinton-1_DR     DNA/Maverick          17623  17719   (766) 2141988 *
   602   10.0  0.0  1.2  chr23             10997724 10997804 (35225780) C hAT-N202_DR       DNA/hAT-Tip100       (1690)    195     116 2141989  
   499   13.7  3.6  0.7  chr23             10997805 10997822 (35225762) + Polinton-1_DR     DNA/Maverick          17720  17766   (719) 2141988  
   494   21.2 14.7  1.6  chr23             10997889 10998051 (35225533) C TE-X-14_DR        Unknown                (23)    366     183 2141990  
   205   25.0  0.0  0.0  chr23             10998401 10998444 (35225140) + TDR13E            DNA                     637    680     (0) 2141991  
   249   16.7  4.8  6.1  chr23             10999348 10999430 (35224154) C DNA8-26_DR        DNA                  (1600)   2930    2849 2141992 *
   476   13.3 15.2  0.0  chr23             10999362 10999466 (35224118) C L2-1B_DR          LINE/L2                 (1)   1007     887 2141993  
  1184    7.8  0.0  0.7  chr23             10999591 10999744 (35223840) + DNA-1-7_DR        DNA/PIF-Harbinger         1    153  (1285) 2141994  
  3835   10.0 22.9  0.5  chr23             10999748 11000571 (35223013) + DNA-1-7_DR        DNA/PIF-Harbinger       431   1438     (0) 2141995  
  1760   13.7  4.4  0.0  chr23             11001251 11001543 (35222041) C DIRS-4N1-LTR_DR   LTR/Ngaro               (0)    354      49 2141996  
   349   20.4  1.8  0.9  chr23             11002277 11002390 (35221194) C EnSpm-7_DR        DNA/CMC-EnSpm        (3826)   7208    7094 2141997 *
   427   15.3  0.0  1.0  chr23             11002322 11002420 (35221164) + Gypsy-31-LTR_DR   LTR/Gypsy                77    174   (780) 2141998  
   211   21.1 15.5  0.0  chr23             11002414 11002484 (35221100) C ANGEL             DNA/Kolobok            (34)    275     194 2141999 *
   425   17.3  6.3  3.9  chr23             11002421 11002437 (35221147) C hAT-N48B_DR       DNA/hAT-Ac            (464)   1634    1548 2142000  
   938   20.7  5.4  0.0  chr23             11002580 11002801 (35220783) + DNA-AT-1_DR       DNA                       1    234   (158) 2142001  
   222    8.8  2.9  0.0  chr23             11003098 11003131 (35220453) + hAT-N36C_DR       DNA/hAT                 600    634  (1283) 2142002 *
   236   15.9  0.0  0.0  chr23             11003104 11003146 (35220438) + hAT-N182_DR       DNA/hAT-Ac              815    857  (1103) 2142003  
  1009    9.0  6.0  0.0  chr23             11003147 11003312 (35220272) C DNA11TA1B_DR      DNA/CMC-EnSpm           (1)    202      27 2142004  
   263   20.4  2.0  4.0  chr23             11003308 11003409 (35220175) C EnSpm-N14_DR      DNA/CMC-EnSpm        (2464)   2116    2017 2142005 *
   432    8.1  0.0 18.2  chr23             11003427 11003517 (35220067) C EnSpm-N24_DR      DNA/CMC-EnSpm          (28)    473     397 2142006  
   277    4.7  0.0  5.8  chr23             11003523 11003613 (35219971) C hAT-N155_DR       DNA/hAT-Tip100        (290)    298     213 2142007 *
   545   11.7  1.3  2.0  chr23             11003547 11003695 (35219889) C DNA-TA-4_DR       DNA/TcMar            (8231)   1564    1417 2142008 *
   691   10.4  0.8  0.0  chr23             11003568 11003701 (35219883) C DNA9-3_DR         DNA/MULE-MuDR?       (1886)   9493    9359 2142009  
   248    4.8  8.1  7.1  chr23             11003614 11003628 (35219956) C EnSpm-N25_DR      DNA/CMC-EnSpm        (3816)    865     759 2142010 *
   332    4.0 14.0  0.0  chr23             11003684 11003730 (35219854) C EnSpm-N24_DR      DNA/CMC-EnSpm         (122)    379     326 2142006  
  1829   11.9 10.5  1.9  chr23             11003731 11004064 (35219520) C Harbinger-4N1C_DR DNA/PIF-Harbinger       (0)   1206     845 2142011  
   671    7.7  5.5  0.0  chr23             11004071 11004161 (35219423) C Harbinger-4N1C_DR DNA/PIF-Harbinger    (1110)     96       1 2142012  
   484   13.4 13.4  0.0  chr23             11004162 11004273 (35219311) C EnSpm-N24_DR      DNA/CMC-EnSpm         (173)    328     202 2142006  
  2035   10.6 13.9  0.5  chr23             11004274 11004597 (35218987) + DNA-N17_DR        DNA                       1    367     (0) 2142013  
   544   11.7 21.2  0.0  chr23             11004620 11004756 (35218828) C EnSpm-N24_DR      DNA/CMC-EnSpm         (335)    166       1 2142006  
   259   18.8  1.2  9.2  chr23             11004757 11004837 (35218747) C hAT-N182_DR       DNA/hAT-Ac            (621)   1339    1265 2142014  
   540   24.1  9.8  5.4  chr23             11005051 11005082 (35218502) C TDR19C            DNA/hAT-Charlie       (172)    224       1 2142015  
  1072   12.4  8.7  3.1  chr23             11005083 11005265 (35218319) + TDR3B             DNA/hAT-Charlie           1    193     (0) 2142016  
   311   20.2  8.6 22.8  chr23             11005709 11005741 (35217843) C EnSpm-8_DR        DNA/CMC-EnSpm        (1473)   7968    7685 2142017  
   773   23.1  3.8  7.1  chr23             11005742 11006030 (35217554) C ANGEL             DNA/Kolobok            (29)    280       1 2142018  
   255   15.1 25.0  0.8  chr23             11006161 11006260 (35217324) C ANGEL             DNA/Kolobok           (185)    124       1 2142019  
   824   14.0  2.9  0.0  chr23             11006892 11007027 (35216557) + hAT-N38_DR        DNA/hAT-hAT6             56    195   (834) 2142020  
   344    8.0  1.5  4.7  chr23             11007036 11007101 (35216483) + hAT-N38_DR        DNA/hAT-hAT6            438    501   (528) 2142021  
   304    6.6  0.0  1.3  chr23             11007066 11007142 (35216442) + (TAA)n            Simple_repeat             3     78     (0) 2142022 *
   300   21.2  2.6  7.8  chr23             11007143 11007245 (35216339) + DNA-TA-4_DR       DNA/TcMar              4661   4827  (4968) 2142023 *
   754   15.5 16.3  1.3  chr23             11007172 11007374 (35216210) C L2-49_DR          LINE/L2                 (7)   2881    2649 2142024  
  1713   12.7  2.9  3.5  chr23             11007407 11007749 (35215835) + hAT-N38_DR        DNA/hAT-hAT6            531    871   (158) 2142025  
   246    4.5  0.0  0.0  chr23             11007741 11007806 (35215778) + DNA-6-N2_DR       DNA                    4210   4275   (781) 2142026 *
  4440    5.9  2.7  0.2  chr23             11007976 11008570 (35215014) + TDR1              DNA/TcMar-Tc1           627   1236     (0) 2142027  
   377   21.6  1.1  2.2  chr23             11008672 11008761 (35214823) C LOOPERN4_DR       DNA/Kolobok-T2          (0)    917     829 2142028 *
  2711   12.3 11.6  1.1  chr23             11008692 11009176 (35214408) + Kolobok-1N2_DR    DNA/Kolobok-T2           22    556   (134) 2142029  
   260   31.8  0.8  5.7  chr23             11009579 11009708 (35213876) + hAT-4_DR          DNA/hAT-Ac              389    512  (2664) 2142030  
   265   27.3  1.6 11.4  chr23             11010213 11010394 (35213190) C hAT-N126C_DR      DNA/hAT-Ac            (285)    358     193 2142031  
   892   20.0  4.7  1.5  chr23             11010574 11010827 (35212757) C Mariner-N38_DR    DNA/TcMar-Tc1           (0)    547     286 2142032  
   328   25.3  0.0  0.0  chr23             11010847 11010865 (35212719) C DNA7-N2_DR        DNA/hAT-hAT6          (295)   1719    1701 2142033  
  1735    6.0  0.8  3.8  chr23             11010866 11011108 (35212476) + SINE2-3_DR        SINE/tRNA-V-RTE           1    236   (132) 2142034  
   253   14.3  0.0 14.1  chr23             11011113 11011127 (35212457) + Helitron-N2_DR    RC/Helitron            1421   1481   (979) 2142035  
   269    9.6  5.5  5.5  chr23             11011128 11011182 (35212402) C hAT-N21_DR        DNA/hAT-Charlie      (1072)    774     720 2142036 *
   287   11.9  0.0  0.0  chr23             11011144 11011185 (35212399) C Helitron-N3_DR    RC/Helitron          (1444)   1572    1531 2142037  
   255   16.0  4.0  0.0  chr23             11011146 11011195 (35212389) + CryptonV-N4_DR    DNA/Crypton-V          5067   5118  (8375) 2142038 *
  2153    7.3  4.5  0.0  chr23             11011187 11011473 (35212111) + TC1DR3            DNA/TcMar-Tc1            13    312   (913) 2142039  
   447   19.0 10.2  2.6  chr23             11012899 11013006 (35210578) + Gypsy-117-LTR_DR  LTR/Gypsy                 1    116   (632) 2142040  
  1011   10.4  4.9  0.0  chr23             11013008 11013170 (35210414) + Harbinger-N12_DR  DNA/PIF-Harbinger         9    179   (523) 2142041  
   271   14.6  0.0  0.0  chr23             11013200 11013254 (35210330) C EnSpm-6N1_DR      DNA/CMC-EnSpm        (5586)   3650    3596 2142042  
   223   11.1 14.8  0.0  chr23             11013224 11013277 (35210307) C L1-11_DR          LINE/L1               (132)   7192    7131 2142043 *
  1171   13.4 30.5  0.7  chr23             11013593 11013890 (35209694) C hAT-N22_DR        DNA/hAT-Ac              (0)   1738    1406 2142044  
   239   24.4  0.0  0.0  chr23             11013891 11013935 (35209649) + TDR19             DNA/hAT-Charlie           1     45   (360) 2142045 *
   335   18.3  0.0  0.0  chr23             11013908 11013967 (35209617) + SINE3-1a          SINE/5S-Deu-L2          159    218   (352) 2142046  
   940   12.0 17.8  2.6  chr23             11013968 11014164 (35209420) + SINE3-1a          SINE/5S-Deu-L2          345    570     (0) 2142046  
   273   20.3  0.0  1.3  chr23             11014102 11014181 (35209403) + L2-56_DR          LINE/L2                1174   1252     (0) 2142047 *
   269    6.7  0.0  0.0  chr23             11014146 11014205 (35209379) C hAT-N178B_DR      DNA/hAT-Ac           (1689)    194     135 2142048 *
   257   17.1  3.2  5.5  chr23             11014156 11014248 (35209336) + DNA-TA-4_DR       DNA/TcMar              6078   6168  (3627) 2142049 *
   958   16.1 32.9  0.8  chr23             11014225 11014607 (35208977) C hAT-N22_DR        DNA/hAT-Ac           (1233)    505       1 2142050  
   696   17.2 12.7  0.5  chr23             11015483 11015663 (35207921) + DNA11TA1_DR       DNA/CMC-EnSpm             1    203     (0) 2142051  
   347   22.2  3.5  7.9  chr23             11015641 11015669 (35207915) C Dada-U1A_DR       DNA/Dada             (7073)   3906    3885 2142052 *
  1923    9.1  0.9  4.2  chr23             11015670 11015992 (35207592) + Mariner-N38_DR    DNA/TcMar-Tc1             1    313   (234) 2142053 *
  3297    7.3  2.4  3.9  chr23             11015992 11016489 (35207095) + hAT-N32_DR        DNA/hAT-Charlie          11    501     (0) 2142054  
  1463    7.7  2.5  1.3  chr23             11016493 11016728 (35206856) + Mariner-N38_DR    DNA/TcMar-Tc1           309    547     (0) 2142055  
  1899   13.2  5.8  8.7  chr23             11016748 11017162 (35206422) C piggyBac-N9_DR    DNA/PiggyBac           (22)   1169     766 2142056  
   921   12.0  8.7  1.7  chr23             11017185 11017345 (35206239) C DNA13TA1a_DR      DNA/TcMar-Tc1           (0)    318     147 2142057  
   899   12.8  7.7  4.8  chr23             11017346 11017363 (35206221) C Helitron-2_DR     RC/Helitron         (14890)  12520   12337 2142058  
   361   17.2 24.6  1.9  chr23             11017385 11017514 (35206070) C piggyBac-N9_DR    DNA/PiggyBac          (424)    767     609 2142056  
   354   22.5  0.0  0.0  chr23             11017649 11017719 (35205865) + TDR15             DNA/hAT-Ac               50    120   (429) 2142059  
   243   20.9  0.0  0.0  chr23             11017714 11017756 (35205828) + EnSpmN1_DR        DNA/CMC-EnSpm          5610   5652   (929) 2142060 *
   304   27.7  0.8  2.3  chr23             11017739 11017754 (35205830) C EnSpm-8_DR        DNA/CMC-EnSpm        (1474)   7967    7954 2142061  
   971   19.0 11.0  1.0  chr23             11017755 11018035 (35205549) + ANGEL             DNA/Kolobok               1    309     (0) 2142062  
   554   24.1  6.0  4.3  chr23             11018036 11018066 (35205518) + EnSpm-7_DR        DNA/CMC-EnSpm          9416   9450  (1584) 2142063  
   775    0.0  0.0  0.0  chr23             11018707 11018821 (35204763) + (CAAT)n           Simple_repeat             1    115     (0) 2142064  
   273   22.0  0.0  0.0  chr23             11019270 11019328 (35204256) + LOOPERN6_DR       DNA/Kolobok-T2?         997   1055   (296) 2142065  
   235   27.4  0.0  4.1  chr23             11019542 11019617 (35203967) C EnSpm-6N1_DR      DNA/CMC-EnSpm        (1742)   7494    7422 2142066  
   458   27.3  4.0  0.6  chr23             11019645 11019821 (35203763) C DNAX-16_DR        DNA                   (188)    235      53 2142067  
   774   11.9  0.0  7.0  chr23             11019868 11020020 (35203564) C hAT-N50_DR        DNA/hAT-Ac              (0)    701     559 2142068 *
   906   11.5 17.5  1.9  chr23             11020003 11020238 (35203346) C hAT-N50B_DR       DNA/hAT-Ac            (397)    351     105 2142068  
  1062   10.0 18.2  2.2  chr23             11020240 11020475 (35203109) C Rex1-54_DR        LINE/Rex-Babar          (8)   1530    1258 2142069  
   542   17.9  0.0  0.0  chr23             11020479 11020573 (35203011) C Harbinger-4N1C_DR DNA/PIF-Harbinger      (19)   1187    1093 2142070  
   205   18.5  1.1 14.1  chr23             11020517 11020604 (35202980) + EnSpm-10_DR       DNA/CMC-EnSpm          5737   5814   (491) 2142071 *
   241   16.9  9.0  1.2  chr23             11020539 11020616 (35202968) + Mariner-N5C_DR    DNA/TcMar              2185   2268  (5653) 2142072 *
  4788   11.4  6.0  2.1  chr23             11020566 11021400 (35202184) C Harbinger-4N1C_DR DNA/PIF-Harbinger     (339)    867       1 2142070  
   766   13.9  6.5  4.9  chr23             11021401 11021550 (35202034) C Rex1-54_DR        LINE/Rex-Babar        (301)   1237    1106 2142073  
   224    6.9  0.0  0.0  chr23             11021574 11021602 (35201982) + hAT-N42_DR        DNA/hAT-Ac                1     29   (684) 2142074 *
   312   14.8 13.1  0.0  chr23             11021582 11021642 (35201942) + hAT-N42B_DR       DNA/hAT-Ac               54    122   (669) 2142075  
   583    4.6  2.2  3.4  chr23             11021643 11021729 (35201855) + hAT-N42C_DR       DNA/hAT-Ac              252    337   (380) 2142076  
  4807   13.1  2.6  1.1  chr23             11021730 11022504 (35201080) C DNA2-2_DR         DNA                     (0)    786       1 2142077  
  2331    9.4  4.0  1.8  chr23             11022506 11022883 (35200701) + hAT-N42_DR        DNA/hAT-Ac              328    713     (0) 2142078  
   467   15.0  4.5  0.0  chr23             11022904 11023004 (35200580) C hAT-N50B_DR       DNA/hAT-Ac            (550)    151       1 2142068  
   220   28.9  1.0  6.1  chr23             11023005 11023046 (35200538) C EnSpm-N48B_DR     DNA/CMC-EnSpm        (4276)   2683    2609 2142079  
   277   15.8  0.0  0.0  chr23             11023047 11023084 (35200500) + EnSpm-N17_DR      DNA/TcMar              3022   3059  (2134) 2142080 *
   466   21.6  5.2  6.4  chr23             11023065 11023237 (35200347) + EnSpm-N44_DR      DNA/CMC-EnSpm          5421   5591  (3061) 2142081 *
  2023    9.6  0.3  0.3  chr23             11023085 11023367 (35200217) + SINE2-4_DR        SINE/tRNA-V-RTE          89    371     (0) 2142082  
   819   12.1  0.0  3.5  chr23             11023240 11023385 (35200199) + Merlin-1_DR       DNA/Merlin             3987   4127  (6400) 2142083 *
   240   27.4  2.8  2.4  chr23             11024642 11024825 (35198759) + (CGAGA)n          Simple_repeat             1    184     (0) 2142084 *
   251   20.4  0.0  1.1  chr23             11024793 11024881 (35198703) C Gypsy-210_DR-I    LTR/Gypsy            (4025)    123      36 2142085 *
   413    5.4  2.4  0.5  chr23             11024805 11024911 (35198673) C EnSpm-N2_DR       DNA/CMC-EnSpm         (940)   3075    2981 2142086  
   253    9.4  2.7  5.5  chr23             11024816 11024927 (35198657) + CryptonV-2_DR     DNA/Crypton-V          5850   5958 (15853) 2142087 *
   405   13.5  1.6  5.0  chr23             11024829 11024953 (35198631) + ZFERV-2-I_DR      LTR/ERV1                799    919  (9645) 2142088  
   247   13.0  7.2  7.2  chr23             11024830 11024995 (35198589) C DNA-TA-4_DR       DNA/TcMar            (8223)   1572    1407 2142089 *
   387   29.7  0.1  5.9  chr23             11024923 11025774 (35197810) + (CGAGA)n          Simple_repeat             1    802     (0) 2142090  
   235   26.1  0.6  4.6  chr23             11025672 11025943 (35197641) + (CAAGA)n          Simple_repeat             1    261     (0) 2142091 *
   350   30.2  0.8  2.5  chr23             11026088 11026403 (35197181) + (CGAGA)n          Simple_repeat             1    310     (0) 2142092 *
   379   24.4  1.7  7.5  chr23             11026371 11026785 (35196799) + (AGATG)n          Simple_repeat             1    560   (461) 2142093  
   308   27.1  1.0 14.5  chr23             11026786 11027114 (35196470) + (CGAGA)n          Simple_repeat             1    284     (0) 2142094  
   379   24.4  1.7  7.5  chr23             11027115 11027454 (35196130) + (AGATG)n          Simple_repeat           561   1021     (0) 2142093  
   275   29.4  2.7  4.8  chr23             11027186 11027522 (35196062) + (CGAGA)n          Simple_repeat             1    329     (0) 2142095 *
   766   16.5  4.4  3.3  chr23             11029405 11029586 (35193998) C CryptonV-N1_DR    DNA/Crypton-V        (1892)   8159    7976 2142096 *
  1924   14.6  1.8  1.5  chr23             11029443 11029768 (35193816) C SINE2-4_DR        SINE/tRNA-V-RTE         (0)    371      45 2142097  
   542   26.7  4.9 12.5  chr23             11029524 11029576 (35194008) C DNA9-3_DR         DNA/MULE-MuDR?       (1476)   9903    9815 2142098 *
   576   21.4 12.6  7.7  chr23             11029577 11029799 (35193785) C DNAX-25B_DR       DNA/Zisupton         (1035)   2503    2271 2142099  
   542   26.7  4.9 12.5  chr23             11029800 11030011 (35193573) C DNA9-3_DR         DNA/MULE-MuDR?       (1476)   9814    9449 2142098  
   336    4.3  0.0  0.0  chr23             11029972 11030018 (35193566) C DNA8-10_DR        DNA/hAT-Ac           (2373)   1645    1599 2142100 *
   276   15.2  0.0  0.0  chr23             11030019 11030037 (35193547) + ZFERV-2-I_DR      LTR/ERV1                830    895  (9669) 2142101  
   266   20.0  0.0  2.5  chr23             11030038 11030053 (35193531) C MuDR-2_DR         DNA/MULE-MuDR        (7538)  16395   16316 2142102  
   246   17.5  5.7  3.1  chr23             11030054 11030095 (35193489) + EnSpm-6N1_DR      DNA/CMC-EnSpm          1048   1174  (8062) 2142103  
  3160   14.1 21.5  3.8  chr23             11030199 11031039 (35192545) C hAT-N121_DR       DNA/hAT-Ac              (0)    985       1 2142104  
   259   17.5  3.5  0.0  chr23             11031099 11031155 (35192429) + Crack-4_DR        LINE/L2                  78    136  (1045) 2142105  
  3127   12.4 10.2  0.2  chr23             11031180 11031711 (35191873) C DNA-3-6_DR        DNA/Zator?              (0)    585       1 2142106  
   210    7.3 14.6  0.0  chr23             11031870 11031910 (35191674) + Crack-4_DR        LINE/L2                1129   1175     (6) 2142107 *
   212   22.9  0.0  0.0  chr23             11031882 11031942 (35191642) + L2-34_DR          LINE/L2                3490   3550     (8) 2142108  
  1874   15.1  4.7  0.6  chr23             11032060 11032378 (35191206) + SINE2-4_DR        SINE/tRNA-V-RTE          40    371     (0) 2142109  
   534   10.7  0.0  0.0  chr23             11032308 11032391 (35191193) + TDR9              DNA                       1     84   (124) 2142110 *
   228   23.8  1.6  0.0  chr23             11034027 11034089 (35189495) + Polinton-2N1_DR   DNA/Maverick           4574   4637  (6455) 2142111  
  2594   10.2 17.4  0.4  chr23             11034707 11035160 (35188424) + TDR5              DNA/CMC-EnSpm             1    531     (0) 2142112  
   585   17.5  3.0  6.9  chr23             11035380 11035514 (35188070) + DNA-TTAA-2_DR     DNA                       1    130   (539) 2142113  
   372   16.0  0.0  4.3  chr23             11036237 11036308 (35187276) C Kolobok-N14_DR    DNA/Kolobok-T2?         (6)    413     345 2142114  
  1911   12.5  6.0  2.3  chr23             11037997 11038332 (35185252) C DNA-X-3_DR        DNA                     (0)   1474    1127 2142115  
  6014   12.0  5.0  2.9  chr23             11038362 11039407 (35184177) + TDR22             DNA                     189   1255     (0) 2142116  
  2283    9.7  4.1  3.3  chr23             11039408 11039796 (35183788) C DNA-X-3_DR        DNA                  (1082)    392       1 2142117  
   656    9.3 21.6  0.0  chr23             11040774 11040912 (35182672) + EnSpm-N28_DR      DNA/CMC-EnSpm             7    175   (182) 2142118  
   479   11.5  8.1  0.0  chr23             11040836 11040922 (35182662) C EnSpm-N28_DR      DNA/CMC-EnSpm         (226)    131      38 2142119 *
   542    1.1  0.0 17.8  chr23             11041132 11041343 (35182241) + (TATAA)n          Simple_repeat             1    180     (0) 2142120 *
  1872   12.2  7.2  6.3  chr23             11041267 11041719 (35181865) + Merlin-1_DR       DNA/Merlin             4284   4691  (5836) 2142121 *
  2339    8.6  5.3  3.3  chr23             11041360 11041719 (35181865) C SINE2-3_DR        SINE/tRNA-V-RTE         (1)    367       1 2142122  
  2195   11.7  9.2  2.6  chr23             11041720 11041834 (35181750) C DNA6-6_DR         DNA                  (6718)   4558    4147 2142123  
   213    8.7  1.0 16.7  chr23             11041755 11041851 (35181733) + EnSpm-N59_DR      DNA/CMC-EnSpm?         2777   2860   (809) 2142124 *
   274   18.6  0.0  0.0  chr23             11041917 11041986 (35181598) C ASAT_CY           Satellite             (192)     70       1 2142125  
   618    8.0  0.0  0.0  chr23             11042203 11042353 (35181231) C Zisupton-7_DR     DNA/Zisupton         (5542)  11540   11390 2142126 *
   759   17.1  6.6  0.0  chr23             11042219 11042370 (35181214) C hAT-N48B_DR       DNA/hAT-Ac            (470)   1670    1509 2142127  
  1211   12.2 23.4  7.2  chr23             11043108 11043527 (35180057) C hAT-N159B_DR      DNA/hAT-Ac            (422)   1400     873 2142128  
   649   10.1  0.0  0.0  chr23             11043531 11043619 (35179965) C hAT5-N2B_DR       DNA/hAT-hAT5         (1141)    987     899 2142129 *
  1686    9.0 19.5  0.0  chr23             11043615 11043891 (35179693) C Kolobok-1N1_DR    DNA/Kolobok-T2       (1092)    331       1 2142130  
   294   13.0  0.0  0.0  chr23             11043892 11043928 (35179656) + TDR24             DNA                     406    442     (2) 2142131  
   883   13.7  2.0  0.0  chr23             11043929 11044073 (35179511) + TDR13E            DNA                     533    680     (0) 2142132  
  4372   13.8  3.0  2.9  chr23             11044371 11045132 (35178452) C hAT-N149_DR       DNA/hAT                 (0)    804      42 2142133  
   374   27.3  4.9  4.5  chr23             11045147 11045391 (35178193) + Gypsy-216_DR-LTR  LTR/Gypsy               467    712    (54) 2142134  
  2595   14.7  9.8  2.5  chr23             11045396 11045913 (35177671) + Zator-N1_DR       DNA/Zator?                1    555     (0) 2142135  
   263    9.4  0.0  4.2  chr23             11046913 11047012 (35176572) + (TAAA)n           Simple_repeat             3     98     (0) 2142136 *
   792   19.8  6.3  4.0  chr23             11046926 11047146 (35176438) C Penelope-1_DR     LINE/Penelope         (488)   3958    3733 2142137 *
  1683   17.1  3.0  8.4  chr23             11046950 11047376 (35176208) + Merlin-1_DR       DNA/Merlin             8130   8535  (1992) 2142138 *
  2707    7.2  1.1  0.5  chr23             11047012 11047376 (35176208) C SINE2-3_DR        SINE/tRNA-V-RTE         (1)    367       1 2142139  
  2241   15.1  3.0  1.9  chr23             11047377 11047429 (35176155) C EnSpm-N17_DR      DNA/TcMar            (1797)   3347    2966 2142140  
   880   10.4  0.0 12.0  chr23             11047530 11047725 (35175859) + A-rich            Low_complexity            2    176     (0) 2142141  
   204   17.3  5.1  5.1  chr23             11048450 11048528 (35175056) + DNA-TA-4_DR       DNA/TcMar              7333   7411  (2384) 2142142  
  3803    5.3  8.5  0.2  chr23             11048992 11049518 (35174066) C HATN3_DR          DNA/hAT-Tip100          (0)    571       1 2142143  
  6135   10.9  9.8  3.7  chr23             11049658 11050808 (35172776) C HATN2_DR          DNA/hAT                 (0)   1219       1 2142144  
   241   32.1  0.0  0.0  chr23             11050920 11051000 (35172584) C Gypsy-32-LTR_DR   LTR/Gypsy             (438)    722     642 2142145  
  1617   12.0  9.5  0.6  chr23             11051064 11051357 (35172227) + DNA-TTAA-3_DR     DNA                       2    321   (858) 2142146  
  6656    2.7  1.9  0.0  chr23             11051360 11052146 (35171438) C DNA25TWA2_DR      DNA                     (0)    802       1 2142147  
   758    5.9  0.0  0.0  chr23             11052147 11052244 (35171340) + DNA-TTAA-3_DR     DNA                     321    418   (761) 2142148  
  2180   12.7 16.2  5.1  chr23             11052270 11052751 (35170833) + DNA-TTAA-3_DR     DNA                     646   1178     (1) 2142149  
   212   12.2  0.0  0.0  chr23             11052752 11052794 (35170790) C Helitron-N3_DR    RC/Helitron           (241)   2775    2733 2142150 *
   228   18.5  3.7  0.0  chr23             11052763 11052816 (35170768) C Harbinger-N17_DR  DNA/PIF-Harbinger    (1088)    557     502 2142151  
   773   18.5  6.2  6.7  chr23             11052925 11053150 (35170434) C hAT-N29_DR        DNA/hAT-Tip100        (196)   1384    1160 2142152 *
  2120   11.5  7.1  0.0  chr23             11052970 11053307 (35170277) C SINE2-4_DR        SINE/tRNA-V-RTE         (0)    371      10 2142153  
   573   19.4 10.9  3.4  chr23             11053164 11053328 (35170256) C DIRS-4N2_DR       LTR/Ngaro             (230)   5760    5584 2142154 *
   242   26.4  0.0  2.3  chr23             11053503 11053591 (35169993) C piggyBac-N14_DR   DNA/PiggyBac?         (669)    328     242 2142155  
   236   27.8  0.8 11.4  chr23             11054251 11054376 (35169208) C EnSpm-16_DR       DNA/CMC-EnSpm        (4079)   5705    5592 2142156  
   340   23.0  7.0  1.6  chr23             11054433 11054547 (35169037) C ANGEL             DNA/Kolobok             (0)    309     189 2142157  
   234   17.5  5.3  9.6  chr23             11054486 11054561 (35169023) C EnSpm-N40B_DR     DNA/CMC-EnSpm        (2310)   3197    3125 2142158 *
   236   19.7  5.1 14.1  chr23             11054676 11054852 (35168732) + hAT-N177B_DR      DNA/hAT-Tip100          306    468   (496) 2142159 *
   487    8.1  5.9  2.5  chr23             11054761 11054912 (35168672) + hAT-N134B_DR      DNA/hAT?                657    813   (113) 2142160 *
   620   15.7  3.0  1.3  chr23             11054780 11054810 (35168774) + ERV1-N3-I_DR      LTR/ERV1               3594   3650   (941) 2142161  
  1329    8.6  0.0  0.0  chr23             11054811 11055042 (35168542) + Zisupton-6_DR     DNA/Zisupton           9251   9482 (12634) 2142162  
   620   15.7  3.0  1.3  chr23             11055043 11055122 (35168462) + ERV1-N3-I_DR      LTR/ERV1               3651   3803   (788) 2142161  
   285   25.4  5.3  0.0  chr23             11055777 11055794 (35167790) + Polinton-2N1_DR   DNA/Maverick           3827   3946  (7146) 2142163  
   460   16.7  2.1  0.0  chr23             11055795 11055890 (35167694) C DNA11TA1_DR       DNA/CMC-EnSpm          (16)    187      90 2142164  
  3387   13.2  7.3  1.0  chr23             11055894 11056444 (35167140) + DNA-3-6_DR        DNA/Zator?                1    585     (0) 2142165  
  2123   15.4  4.3  0.3  chr23             11056452 11056822 (35166762) + DNA-3-6_DR        DNA/Zator?              168    553    (32) 2142166  
   684   11.9  0.3  0.5  chr23             11056805 11056914 (35166670) + L1-101_DR         LINE/L1                1120   1218  (1234) 2142167 *
  1068    7.1 26.1  0.0  chr23             11058165 11058348 (35165236) + TDR2              DNA/TcMar-Tc1             4    235   (702) 2142168 *
  1594    9.6  0.5  0.0  chr23             11058344 11058561 (35165023) + DNA2-16_DR        DNA                   13833  14051  (4000) 2142169 *
  3604   10.5 14.5  1.3  chr23             11058544 11059170 (35164414) + TDR2              DNA/TcMar-Tc1           228    936     (1) 2142170  
   212   14.6  9.0  5.6  chr23             11059363 11059378 (35164206) C EnSpm-5_DR        DNA/CMC-EnSpm        (4817)   2854    2788 2142171 *
   237   20.3  1.7  1.7  chr23             11059377 11059436 (35164148) C L1-67_DR          LINE/L1               (215)   5153    5094 2142172 *
   266   13.8  0.0  2.8  chr23             11059379 11059451 (35164133) C Helitron-2_DR     RC/Helitron         (15536)  11876   11826 2142173  
   204   24.1  0.0  7.0  chr23             11059385 11059460 (35164124) C Kolobok-1_DR      DNA/Kolobok-T2       (3403)   2900    2830 2142174 *
  6081    5.7  9.7  0.2  chr23             11059428 11060261 (35163323) + L2-2_DRe          LINE/L2                3326   4238     (0) 2142175  
   254   23.0  4.5  1.1  chr23             11060193 11060226 (35163358) + hAT-N177B_DR      DNA/hAT-Tip100          372    462   (502) 2142176 *
   298    7.7  0.0  3.9  chr23             11060227 11060280 (35163304) + ERV1-7_DR-I       LTR/ERV1               1686   1737  (4966) 2142177  
   204   13.9  6.9  0.0  chr23             11060231 11060302 (35163282) + CryptonV-N4_DR    DNA/Crypton-V          3784   3860  (9633) 2142178 *
   242   10.1 12.1  2.0  chr23             11060246 11060336 (35163248) C Harbinger-1_DR    DNA/PIF-Harbinger    (1368)   2541    2442 2142179 *
   259   17.6 16.8  4.8  chr23             11060334 11060446 (35163138) + hAT-N54B_DR       DNA/hAT-Ac              337    462    (32) 2142180  
   282   22.9  0.0  0.0  chr23             11060690 11060750 (35162834) + hAT-N117_DR       DNA/hAT-Tip100          561    621  (2036) 2142181 *
  2248   16.9  2.4  0.0  chr23             11060703 11061080 (35162504) + HarbingerN6_DR    DNA/PIF-Harbinger         7    393     (0) 2142182  
   733   15.5  0.0  1.6  chr23             11061484 11061614 (35161970) + Mariner-N7_DR     DNA/TcMar                 2    130   (131) 2142183  
   510   20.0  4.4  2.6  chr23             11062101 11062213 (35161371) + Mariner-N7_DR     DNA/TcMar               147    261     (0) 2142184  
   256   25.3  1.0  4.2  chr23             11062258 11062356 (35161228) C Helitron-2_DR     RC/Helitron         (19391)   8021    7926 2142185  
   752   19.4 16.9  4.2  chr23             11063136 11063623 (35159961) C hAT-N129_DR       DNA/hAT-Ac              (1)    763      18 2142186  
 10164    9.6  5.9  0.8  chr23             11063774 11065339 (35158245) + Tc1-7_DR          DNA/TcMar-Tc1             2   1646     (0) 2142187  
   501   18.0  1.2  4.3  chr23             11065273 11065293 (35158291) C CryptonV-3_DR     DNA/Crypton-V       (22861)    592     430 2142188 *
   556   12.1  3.4  4.1  chr23             11065294 11065440 (35158144) + EnSpm-N2_DR       DNA/CMC-EnSpm          2877   3022   (993) 2142189 *
  1319   12.9 18.0  8.9  chr23             11065338 11065710 (35157874) + DNA9-3_DR         DNA/MULE-MuDR?         9506   9909  (1470) 2142190 *
  1525    6.6  5.8 11.6  chr23             11065440 11065731 (35157853) + HE2_DR            SINE/tRNA-V-RTE          37    313    (50) 2142191  
   838    4.8  0.0  0.0  chr23             11067073 11067177 (35156407) C Tc1-7_DR          DNA/TcMar-Tc1         (420)   1226    1122 2142192  
  2277   11.8  5.3  1.9  chr23             11067188 11067600 (35155984) C HATN1_DR          DNA/hAT                 (0)    427       1 2142193  
  3463   17.5  4.8 10.4  chr23             11067601 11068652 (35154932) C Tc1-7_DR          DNA/TcMar-Tc1         (551)   1095      98 2142192  
   312   13.6  4.9 10.3  chr23             11068660 11068741 (35154843) C ANGEL             DNA/Kolobok           (185)    124      47 2142194  
 20041    2.0  0.4  0.6  chr23             11068742 11071140 (35152444) + DNA8-4_DR         DNA/hAT-Charlie           1   2395     (0) 2142195  
   222   25.4  1.9  8.2  chr23             11071096 11071121 (35152463) C Kolobok-N10_DR    DNA/Kolobok           (546)     97       5 2142196 *
   294   17.7  0.0  7.3  chr23             11071122 11071194 (35152390) + ANGEL             DNA/Kolobok             242    309     (0) 2142197 *
   311   14.1  0.0  3.5  chr23             11071145 11071203 (35152381) C hAT-N134_DR       DNA/hAT?              (275)    790     734 2142198  
   282   17.7  4.8  0.0  chr23             11071150 11071211 (35152373) C EnSpm-17_DR       DNA/CMC-EnSpm        (6522)   2754    2690 2142199 *
   545   15.4  3.1 15.3  chr23             11072003 11072024 (35151560) + DNA-2-32_DR       DNA/CMC-EnSpm?         3748   3891  (4891) 2142200  
   661   13.8  0.7  6.1  chr23             11072025 11072163 (35151421) + DNA7-N2_DR        DNA/hAT-hAT6           1413   1544   (470) 2142201 *
   882    9.2  0.0  0.0  chr23             11072045 11072163 (35151421) C hAT-N137_DR       DNA/hAT-Ac            (871)   2700    2582 2142202  
   429   16.3 14.8  4.5  chr23             11072150 11072271 (35151313) + DNA-8-9_DR        DNA/hAT-Ac             2351   2484  (1235) 2142203 *
   648   20.7 10.4  1.8  chr23             11072164 11072246 (35151338) C DNA2-16_DR        DNA                  (9811)   8240    8022 2142204  
   499   16.7  3.9  1.9  chr23             11072170 11072273 (35151311) + EnSpm-N11_DR      DNA/CMC-EnSpm          2906   3011  (2342) 2142205 *
   379   13.2 14.8  2.6  chr23             11072388 11072488 (35151096) + DNA7-N2_DR        DNA/hAT-hAT6           1390   1502   (512) 2142206  
   377   25.3  2.1  0.0  chr23             11072418 11072512 (35151072) C CryptonV-N5_DR    DNA/Crypton-V       (20364)   4173    4077 2142207 *
  1594    6.8  6.0  1.1  chr23             11072509 11072760 (35150824) C HATN6_DR          DNA/hAT-Ac             (23)    988     725 2142208  
   209   18.6  0.0  2.3  chr23             11072746 11072789 (35150795) + ERV1-N7-I_DR      LTR/ERV1               5982   6024  (2544) 2142209 *
  1189   14.8  8.8  1.8  chr23             11072898 11073159 (35150425) + Gypsy-168-LTR_DR  LTR/Gypsy               260    539     (0) 2142210  
   858   17.7 11.4  0.9  chr23             11073160 11073369 (35150215) C HATN6_DR          DNA/hAT-Ac            (701)    310      79 2142208  
   390   17.9  3.6  0.0  chr23             11073335 11073398 (35150186) + Helitron-N3B_DR   RC/Helitron            5115   5140  (1464) 2142211 *
  3083    7.2  9.7  1.1  chr23             11073399 11073901 (35149683) C Mariner-N38_DR    DNA/TcMar-Tc1           (0)    547       2 2142212  
   883   13.1  7.3  3.3  chr23             11073719 11073924 (35149660) C Helitron-4_DR     RC/Helitron         (18156)  13712   13499 2142213 *
   270   16.7  4.5  1.4  chr23             11073869 11073935 (35149649) + Merlin-1_DR       DNA/Merlin             5180   5248  (5279) 2142214 *
   225   14.0  0.0  2.3  chr23             11073901 11073944 (35149640) C Merlin-1_DR       DNA/Merlin           (8323)   2204    2162 2142215 *
  9210    9.4 12.3  0.2  chr23             11073925 11075354 (35148230) C REX1-1_DR         LINE/Rex-Babar        (475)   3115    1514 2142216  
   209   13.5 11.5  3.0  chr23             11073945 11073961 (35149623) + DNA-X-17_DR       DNA                    1745   1810   (564) 2142217 *
  7234   10.1  0.6  0.6  chr23             11075353 11076359 (35147225) C REX1-1_DR         LINE/Rex-Babar       (2341)   1249     243 2142216  
   282   12.8  2.5  2.5  chr23             11076350 11076360 (35147224) C DNA-2-32_DR       DNA/CMC-EnSpm?       (3133)   5649    5609 2142218 *
   366    6.6  0.8  0.0  chr23             11076361 11076481 (35147103) + hAT-N134B_DR      DNA/hAT?                677    798   (128) 2142219 *
   392    1.1  0.0  0.0  chr23             11076378 11076472 (35147112) + Merlin-1_DR       DNA/Merlin             8074   8168  (2359) 2142220 *
   443    3.1  0.0  0.0  chr23             11076398 11076495 (35147089) C Dada-U6_DR        DNA/Dada             (1773)   7190    7093 2142221  
   349    7.6  3.3  3.3  chr23             11076399 11076520 (35147064) C Zisupton-7_DR     DNA/Zisupton         (4597)  12485   12364 2142222 *
   306    5.6  0.7 10.2  chr23             11076473 11076510 (35147074) C Mariner-N5C_DR    DNA/TcMar            (6384)   1520    1410 2142223 *
   282   12.8  2.5  2.5  chr23             11076482 11076509 (35147075) C DNA-2-32_DR       DNA/CMC-EnSpm?       (3133)   5608    5490 2142218 *
   343   13.2  1.6  7.9  chr23             11076496 11076584 (35147000) + DNA-2-32_DR       DNA/CMC-EnSpm?         5498   5673  (3109) 2142224  
   911   18.8 11.4  3.2  chr23             11076702 11076965 (35146619) C DNA13TA1_DR       DNA/TcMar-Tc1          (33)    285       1 2142225  
   533   17.0  3.5  0.9  chr23             11077987 11078099 (35145485) C Crypton-N1_DR     DNA/Crypton-A          (97)    387     272 2142226  
   202   12.2 12.2  0.0  chr23             11078117 11078165 (35145419) C EnSpm-16_DR       DNA/CMC-EnSpm        (3422)   6362    6308 2142227  
  2119   17.4 12.0  0.7  chr23             11078176 11078591 (35144993) + SINE3-1a          SINE/5S-Deu-L2            1    463   (107) 2142228  
  2051    8.4  7.1  0.0  chr23             11078592 11078887 (35144697) C hAT-N159B_DR      DNA/hAT-Ac              (0)   1243     927 2142229  
  3828    9.4  3.0  1.8  chr23             11078911 11079472 (35144112) C hAT-N159B_DR      DNA/hAT-Ac            (674)    569       1 2142229  
  2098   17.0  4.4  8.2  chr23             11079491 11079971 (35143613) + hAT-N167B_DR      DNA/hAT-Charlie         145    608   (965) 2142230  
   464   23.4  0.0 15.8  chr23             11079883 11080014 (35143570) C DNA8-8B_DR        DNA/hAT-Charlie       (489)    734     621 2142231 *
   264   24.6 14.5  6.3  chr23             11079915 11080031 (35143553) + hAT-N57_DR        DNA/hAT-Ac              167    292   (994) 2142232 *
  1736   12.4  5.5  0.3  chr23             11080036 11080325 (35143259) C Harbinger-4N1_DR  DNA/PIF-Harbinger     (716)    305       1 2142233  
   671   13.5  2.9  4.4  chr23             11080330 11080468 (35143116) C hAT-N26_DR        DNA/hAT-Ac            (815)    644     508 2142234  
   246   27.0  8.3  8.3  chr23             11080437 11080654 (35142930) C DNA-6-N5B_DR      DNA                  (1558)   1965    1748 2142235 *
  1564   12.0  0.0  0.0  chr23             11080460 11080676 (35142908) + DNA2-16_DR        DNA                   13830  14046  (4005) 2142236  
   250   27.7  4.9  0.9  chr23             11080590 11080691 (35142893) C ENSPM-6_DR        DNA/CMC-EnSpm       (10148)  22468   22363 2142237 *
  2488   14.8  3.2  4.5  chr23             11080662 11081184 (35142400) C hAT-N26_DR        DNA/hAT-Ac            (942)    517       1 2142238  
   209   16.4  0.0  9.3  chr23             11081210 11081256 (35142328) + EnSpm-16_DR       DNA/CMC-EnSpm          5070   5112  (4672) 2142239  
   321   12.2  0.0  0.0  chr23             11081334 11081382 (35142202) + TDR13E            DNA                     632    680     (0) 2142240  
   387   16.1  0.0  4.5  chr23             11081387 11081503 (35142081) C Mariner-N38_DR    DNA/TcMar-Tc1         (349)    198      87 2142241  
   223   19.2  9.7  6.7  chr23             11081504 11081525 (35142059) C Helitron-4_DR     RC/Helitron         (18135)  13707   13585 2142242  
   796   20.1  1.3  0.0  chr23             11082372 11082530 (35141054) C MuDR-2_DR         DNA/MULE-MuDR        (3734)  20199   20039 2142243 *
  2022    7.4  0.7  3.5  chr23             11082403 11082695 (35140889) + hAT-N137_DR       DNA/hAT-Ac             2421   2705   (866) 2142244  
   384   24.2  0.0  5.2  chr23             11082588 11082709 (35140875) + CryptonV-N5_DR    DNA/Crypton-V          4404   4519 (20018) 2142245 *
   248   24.7  2.6  0.0  chr23             11082695 11082771 (35140813) + ASAT_CY           Satellite                96    174    (88) 2142246 *
   213   16.4  8.2  0.0  chr23             11082939 11082999 (35140585) + P-1_DR            DNA/P                  9020   9085   (883) 2142247 *
   543   16.2  0.0  0.0  chr23             11082951 11083049 (35140535) + DNA-N15_DR        DNA                      10    108   (297) 2142248 *
  1173   10.3  1.1  1.1  chr23             11083048 11083223 (35140361) C EnSpm-N8_DR       DNA/CMC-EnSpm         (458)    204      29 2142249  
  1058   11.9  7.9  0.0  chr23             11083244 11083420 (35140164) C EnSpm-N8_DR       DNA/CMC-EnSpm         (448)    214      24 2142249  
  1299   10.6  0.0  0.0  chr23             11083435 11083623 (35139961) C EnSpm-N8_DR       DNA/CMC-EnSpm         (446)    216      28 2142249  
  1051   14.3  1.1  1.1  chr23             11083642 11083832 (35139752) C EnSpm-N8_DR       DNA/CMC-EnSpm         (448)    214      24 2142249  
   791   10.0  3.8  1.5  chr23             11083849 11083980 (35139604) C EnSpm-N8_DR       DNA/CMC-EnSpm         (448)    214      80 2142250  
  9357    1.2  1.2  0.0  chr23             11084063 11085124 (35138460) + L2-2_DRe          LINE/L2                3161   4235     (3) 2142251  
   430   11.4  1.4  0.0  chr23             11085131 11085200 (35138384) C EnSpm-N8_DR       DNA/CMC-EnSpm         (591)     71       1 2142250  
   369   24.8  0.0  0.0  chr23             11085813 11085913 (35137671) C Kolobok-N10B_DR   DNA/Kolobok             (0)    271     171 2142252  
   293    7.9  0.0  0.0  chr23             11085915 11085952 (35137632) C Kolobok-N10B_DR   DNA/Kolobok           (211)     60      23 2142252  
   246   11.6 18.6  1.2  chr23             11085953 11085980 (35137604) C DNA2-16_DR        DNA                  (6467)  11580   11503 2142253  
   238    9.4  7.0  7.0  chr23             11086010 11086066 (35137518) C Ginger1-1_DR      DNA/Ginger-1         (1555)   2977    2921 2142254 *
  1101   26.7  4.3  2.1  chr23             11086036 11086406 (35137178) C hAT-N174_DR       DNA/hAT-Ac            (136)    603     225 2142255  
   223   21.6  0.0 16.1  chr23             11086451 11086544 (35137040) C hAT-N174_DR       DNA/hAT-Ac            (618)    121      41 2142255  
   350   18.5 24.5  0.5  chr23             11086553 11086715 (35136869) + EnSpm-N26B_DR     DNA/CMC-EnSpm             1    202    (19) 2142256  
  3743    7.8  3.5  0.4  chr23             11086866 11087404 (35136180) + DIRS-N2_DR        LTR/Ngaro              3783   4338  (1691) 2142257 *
  5873    4.9  6.2 13.9  chr23             11087054 11088103 (35135481) + hAT-N36C_DR       DNA/hAT                 247   1225   (692) 2142258  
   983    9.2  3.3  0.0  chr23             11088081 11088233 (35135351) C CryptonV-2_DR     DNA/Crypton-V       (10564)  11247   11090 2142259 *
   400   22.2 14.3  1.8  chr23             11088256 11088402 (35135182) C DNA2-16_DR        DNA                  (6581)  11470   11306 2142260  
   350   21.9 16.3  1.7  chr23             11088268 11088335 (35135249) + DNA2-8_DR         DNA/CMC-EnSpm          2531   2620  (1787) 2142261 *
   478    5.8 18.2  3.0  chr23             11088336 11088423 (35135161) + Kolobok-N10B_DR   DNA/Kolobok               1    101   (170) 2142262  
  2668   11.2  7.8  0.4  chr23             11088444 11088864 (35134720) C SINE3-1           SINE/5S-Deu-L2        (137)    453       2 2142263  
   210   15.8  0.0  0.0  chr23             11088866 11088903 (35134681) + ENSPM-6_DR        DNA/CMC-EnSpm         22458  22495 (10121) 2142264 *
   548   21.6  8.7  1.2  chr23             11088898 11089047 (35134537) + Kolobok-N10B_DR   DNA/Kolobok             108    268     (3) 2142265  
  3532   11.5  1.3  0.7  chr23             11090164 11090706 (35132878) + Kolobok-N2A_DR    DNA/Kolobok-T2            1    546   (809) 2142266  
 25764    3.0  3.3  2.9  chr23             11090711 11094114 (35129470) C EnSpm-N36B_DR     DNA/CMC-EnSpm           (0)   3416       1 2142267  
  2375   11.3  5.8  0.3  chr23             11094116 11094480 (35129104) + Kolobok-N2A_DR    DNA/Kolobok-T2          551    935   (420) 2142268  
  1952   13.4 16.3  2.5  chr23             11094481 11094544 (35129040) C Kolobok-N2B_DR    DNA/Kolobok-T2        (402)    788     302 2142269  
   526   13.8 26.4  4.6  chr23             11094536 11094617 (35128967) C TE-X-1B_DR        DNA                   (667)    742     506 2142270 *
   687   12.1  0.0  5.6  chr23             11094618 11094731 (35128853) C hAT-N152_DR       DNA/hAT-Blackjack     (170)    160      53 2142271  
   990    8.0  0.2 32.1  chr23             11095160 11095850 (35127734) + (TCCA)n           Simple_repeat             1    596   (226) 2142272  
   499   17.2 14.4  2.1  chr23             11095851 11096106 (35127478) C Polinton-4_DR     DNA/Maverick         (7591)  12696   12410 2142273  
   990    8.0  0.2 32.1  chr23             11096107 11096367 (35127217) + (TCCA)n           Simple_repeat           597    822     (0) 2142272  
   307   16.7  4.4  5.3  chr23             11096276 11096389 (35127195) C Polinton-4_DR     DNA/Maverick         (7606)  12681   12569 2142274 *
   506   20.1  9.7  0.6  chr23             11096855 11096999 (35126585) + EnSpm-N21_DR      DNA/CMC-EnSpm            90    247   (232) 2142275  
   394   17.5  1.2  0.0  chr23             11097016 11097027 (35126557) + DNA8-25_DR        DNA                     844    856  (3111) 2142276  
  4171   12.1  4.8 10.0  chr23             11097028 11097943 (35125641) + TC1DR2            DNA/TcMar-Tc1             4    876     (0) 2142277  
  5486   13.5  2.7  2.9  chr23             11098193 11099325 (35124259) + Kolobok-4N1_DR    DNA/Kolobok-T2            2   1669     (0) 2142278  
   291   17.6 21.9  5.3  chr23             11099340 11099453 (35124131) C hAT-N133_DR       DNA/hAT-Ac            (314)    309     178 2142279  
   505   12.4  4.5  0.0  chr23             11099460 11099548 (35124036) + EnSpm-N21_DR      DNA/CMC-EnSpm           292    384    (95) 2142280  
   310    8.3  0.0  0.0  chr23             11099551 11099598 (35123986) C Merlin-1_DR       DNA/Merlin           (8815)   1712    1665 2142281  
   247   14.5  4.2  4.2  chr23             11099599 11099622 (35123962) + hAT-N21_DR        DNA/hAT-Charlie        1157   1228   (618) 2142282  
   239   26.3  0.0  7.1  chr23             11100663 11100752 (35122832) C EnSpm-N36_DR      DNA/CMC-EnSpm         (901)   2324    2241 2142283 *
  1486   10.0  0.0  0.0  chr23             11100675 11100874 (35122710) C TDR19             DNA/hAT-Charlie       (205)    200       1 2142284  
   506   20.4  0.0  0.0  chr23             11100885 11100987 (35122597) C hAT-N108_DR       DNA/hAT-Ac              (0)    576     474 2142285  
  1146   10.5 38.6  0.0  chr23             11101004 11101280 (35122304) + Tc1-1_DR          DNA/TcMar-Tc1             1    384  (1241) 2142286  
   300   16.7  3.7  0.0  chr23             11101279 11101332 (35122252) C DNA-TA-4_DR       DNA/TcMar             (233)   9562    9507 2142287 *
   477   22.1  5.2  0.0  chr23             11101293 11101428 (35122156) + CryptonV-N5_DR    DNA/Crypton-V         16082  16224  (8313) 2142288 *
  3494   13.2 14.1  2.6  chr23             11101332 11102175 (35121409) C Helitron-1_DR     RC/Helitron         (23638)   2662    1724 2142289  
   796   15.1 45.2  1.9  chr23             11102199 11102461 (35121123) + HarbingerN2_DR    DNA/PIF-Harbinger         3    377   (297) 2142290  
   722   19.4  1.3  5.9  chr23             11102331 11102489 (35121095) C hAT-N157_DR       DNA/hAT-Ac            (903)    654     503 2142291 *
   272   14.8  1.8  1.8  chr23             11102503 11102557 (35121027) C TE-X-11_DR        Unknown               (817)   1389    1335 2142292  
  2510   15.8 12.8  6.3  chr23             11102590 11103080 (35120504) C Sola2-N2_DR       DNA/Sola-2           (1993)   2040    1504 2142293  
  4249    7.5  6.5  1.0  chr23             11103081 11103723 (35119861) C hAT-N184_DR       DNA/hAT?                (0)    745      68 2142294  
  1725   13.8 14.2  4.7  chr23             11103758 11104144 (35119440) + Tc1-1_DR          DNA/TcMar-Tc1           399    820   (805) 2142295  
   293   16.5  0.0 16.1  chr23             11104145 11104238 (35119346) C Tc1-1_DR          DNA/TcMar-Tc1        (1544)     81       1 2142296  
   319   13.5 38.4  1.9  chr23             11104274 11104424 (35119160) C hAT-N108_DR       DNA/hAT-Ac            (371)    205       1 2142285  
   534   19.0  6.2  2.2  chr23             11105080 11105208 (35118376) C Penelope-5_DR     LINE/Penelope         (499)   2377    2244 2142297 *
  1532   16.2 12.3  2.2  chr23             11105098 11105431 (35118153) C HE1_DR1           SINE/tRNA-V-RTE        (33)    369       3 2142298  
   424   21.2  4.8 10.0  chr23             11105307 11105453 (35118131) C EnSpm-N11_DR      DNA/CMC-EnSpm        (3658)   1695    1556 2142299 *
   202   21.2 15.2  0.0  chr23             11105548 11105613 (35117971) C EnSpm-N23_DR      DNA/CMC-EnSpm         (110)    528     453 2142300  
   713   16.8  3.0  3.6  chr23             11105630 11105796 (35117788) C EnSpm-N23_DR      DNA/CMC-EnSpm         (451)    187      22 2142300  
  1513    5.3  1.1  0.0  chr23             11105798 11105987 (35117597) C LTR-11_DR-LTR     LTR                     (1)    192       1 2142301  
   235   26.1  4.4  2.2  chr23             11105977 11105992 (35117592) C EnSpm-N36_DR      DNA/CMC-EnSpm        (2226)    999     982 2142302 *
  1378    8.5  1.1  1.1  chr23             11105993 11106182 (35117402) + TDR3B             DNA/hAT-Charlie           3    192     (1) 2142303  
   456   30.0  5.2  3.7  chr23             11105995 11106205 (35117379) C DNA2-16_DR        DNA                  (4020)  14031   13818 2142304 *
   390   19.0  4.9  7.2  chr23             11106284 11106425 (35117159) + hAT-N21B_DR       DNA/hAT-Ac              767    905   (396) 2142305 *
  1026   19.4  2.6  7.3  chr23             11106400 11106627 (35116957) + DIRS-1F-LTR_DR    LTR/Ngaro               187    404   (281) 2142306 *
  2198   11.7  1.9  4.8  chr23             11106426 11106793 (35116791) + HE1_DR1           SINE/tRNA-V-RTE          10    367    (35) 2142307  
   490   27.6  7.2  2.8  chr23             11106616 11106824 (35116760) + SAT-26_DR         Satellite              2059   2276  (1607) 2142308 *
   578   20.8 10.7  2.2  chr23             11106671 11106859 (35116725) + EnSpm-N37_DR      DNA/CMC-EnSpm           333    471  (6176) 2142309  
   214   18.8  1.6  0.0  chr23             11106809 11106872 (35116712) + DNAX-25B_DR       DNA/Zisupton           1410   1474  (2064) 2142310 *
  5119   12.9 10.3  6.7  chr23             11107320 11108444 (35115140) + Harbinger-4N1B_DR DNA/PIF-Harbinger         1   1163     (0) 2142311  
   499   15.8  6.6  2.8  chr23             11108584 11108720 (35114864) C piggyBac-N12_DR   DNA/PiggyBac?        (1661)    142       1 2142312  
   248   14.0  0.0  2.3  chr23             11108875 11108918 (35114666) + ENSPM-6_DR        DNA/CMC-EnSpm         31128  31170  (1446) 2142313  
   399    4.9  0.0  0.8  chr23             11109448 11109570 (35114014) + (TAAA)n           Simple_repeat             4    125     (0) 2142314  
   269    5.9  0.0  0.0  chr23             11109654 11109687 (35113897) + DNAX-16_DR        DNA                       1     34   (389) 2142315  
   259    1.2  0.0  3.6  chr23             11109688 11109774 (35113810) + CryptonV-N5_DR    DNA/Crypton-V          8418   8501 (16036) 2142316  
   248   13.5  0.0 10.0  chr23             11109688 11109716 (35113868) + Mariner-N20_DR    DNA/TcMar-Tc1            67    123   (746) 2142317 *
   482    5.7  0.0  1.4  chr23             11109707 11109777 (35113807) + DNA-TA-4_DR       DNA/TcMar              1468   1537  (8258) 2142318  
   355    3.9  0.0  1.3  chr23             11109717 11109795 (35113789) + Harbinger1_DR     DNA/PIF-Harbinger      2798   2875  (1586) 2142319 *
   322    5.4  6.4  2.8  chr23             11109778 11109807 (35113777) C EnSpm-8_DR        DNA/CMC-EnSpm        (8137)   1299    1207 2142320 *
   302   12.8  1.0  1.9  chr23             11109796 11109819 (35113765) C Zisupton-6_DR     DNA/Zisupton        (12780)   9335    9234 2142321 *
   215   26.3  0.8  4.2  chr23             11109820 11109838 (35113746) C L1-48_DR          LINE/L1               (180)   5587    5469 2142322 *
   295   19.5  4.4  4.4  chr23             11109821 11109910 (35113674) C Dada-U1A_DR       DNA/Dada             (7539)   3440    3351 2142323  
  2376   21.3 11.8  1.3  chr23             11109911 11110529 (35113055) C DIRS-1F-LTR_DR    LTR/Ngaro               (0)    685       3 2142324  
   250   22.1  3.8  2.5  chr23             11110542 11110620 (35112964) C Dada-U1A_DR       DNA/Dada             (7646)   3333    3254 2142323 *
   266   12.1 27.6  0.0  chr23             11110566 11110623 (35112961) + TDR16             DNA/Merlin              140    213   (100) 2142325  
  1125   18.2 13.2  3.7  chr23             11110635 11110660 (35112924) C DNA9-3_DR         DNA/MULE-MuDR?       (9714)   1665    1454 2142326  
  1771   10.7  6.0  1.4  chr23             11110661 11110944 (35112640) + DNA8-17_DR        DNA/hAT-Tip100         1369   1665   (148) 2142327  
  1890   14.3 27.3  2.4  chr23             11110945 11111490 (35112094) + Harbinger-N31_DR  DNA/PIF-Harbinger         7    685     (0) 2142328  
  1125   18.2 13.2  3.7  chr23             11110945 11110959 (35112625) C DNA9-3_DR         DNA/MULE-MuDR?       (9714)   1453    1311 2142326 *
   473   16.4  6.0  0.8  chr23             11111473 11111589 (35111995) + TDR16             DNA/Merlin              190    312     (1) 2142329  
   657   15.1  6.7  1.9  chr23             11111638 11111786 (35111798) + DNAX-16_DR        DNA                     265    420     (3) 2142330  
   274   20.8 12.5  6.6  chr23             11111787 11111814 (35111770) + CryptonV-3_DR     DNA/Crypton-V          8000   8035 (15418) 2142331  
   631   18.3  8.7  2.2  chr23             11111863 11112035 (35111549) + ANGEL             DNA/Kolobok               1    184   (125) 2142332  
   386   24.8  9.3  5.5  chr23             11112036 11112135 (35111449) + EnSpm-17_DR       DNA/CMC-EnSpm          3199   3409  (5867) 2142333 *
   803   11.1  0.8  0.0  chr23             11112045 11112170 (35111414) C L2-5_DRe          LINE/L2                 (0)   2227    2101 2142334  
   679   16.3  1.4  4.4  chr23             11112171 11112184 (35111400) C hAT-N127_DR       DNA/hAT-Charlie       (590)   9725    9590 2142335  
   210   21.1 10.9  2.0  chr23             11112185 11112276 (35111308) C hAT-N134_DR       DNA/hAT?              (189)    876     777 2142336  
   233   30.3  7.9  3.0  chr23             11112891 11113016 (35110568) + Mariner-16_DR     DNA/TcMar-Tc1          1070   1201    (48) 2142337  
   763   17.6  2.1  0.0  chr23             11113151 11113292 (35110292) + TDR13D            DNA                      70    214   (548) 2142338  
   883    9.6 10.3  0.0  chr23             11113299 11113444 (35110140) + TDR13D            DNA                     532    692    (70) 2142339  
   657   14.7 10.0  0.7  chr23             11113339 11113468 (35110116) + SAT-18_DR         Satellite              1505   1646  (1819) 2142340 *
  4049    7.2  1.7  0.0  chr23             11113451 11113980 (35109604) C DNA21TA1_DR       DNA/TcMar-Tc1           (0)    539       1 2142341  
  5969   19.6  3.5 11.0  chr23             11113984 11116461 (35107123) + SAT-18_DR         Satellite                 1   2290     (0) 2142340  
   669   21.6  4.5  3.9  chr23             11116308 11116485 (35107099) + TDR13D            DNA                     580    758     (4) 2142342 *
   203   11.1  0.0  0.0  chr23             11117211 11117237 (35106347) C DNA-3-5_DR        DNA/PIF-Harbinger      (67)   1007     981 2142343  
  1315   14.5  2.4  1.2  chr23             11117289 11117540 (35106044) C Merlin-N3_DR      DNA/Merlin              (0)    255       1 2142344  
   411   13.8  0.0  0.0  chr23             11117582 11117645 (35105939) C DNAX-19_DR        DNA                   (185)    254     191 2142345  
  9883    3.0  1.3  1.1  chr23             11117646 11118848 (35104736) + Harbinger-4N1C_DR DNA/PIF-Harbinger         1   1206     (0) 2142346  
   583   12.7 18.1  0.7  chr23             11118851 11118976 (35104608) C DNAX-19_DR        DNA                   (248)    191      44 2142345  
  2025    1.7  0.0  0.0  chr23             11118977 11119210 (35104374) C DNA-8-10_DR       DNA                     (0)    234       1 2142347  
   232    6.5  0.0  0.0  chr23             11119186 11119216 (35104368) C Gypsy138-I_DR     LTR/Gypsy           (11117)    293     263 2142348 *
   368   24.8  6.0  1.3  chr23             11119247 11119397 (35104187) + piggyBac-N9_DR    DNA/PiggyBac            170    327   (864) 2142349 *
   680   24.5  9.8  5.9  chr23             11119263 11119588 (35103996) C DNA-3-5_DR        DNA/PIF-Harbinger     (734)    340       3 2142350  
   390   17.1  0.0  0.0  chr23             11119608 11119677 (35103907) + Harbinger3_DR     DNA/PIF-Harbinger       489    558  (3041) 2142351 *
  2062    9.2  1.8  7.8  chr23             11119673 11120013 (35103571) + Harbinger3_DR     DNA/PIF-Harbinger       995   1316  (2283) 2142352 *
  3481    9.2  5.2  1.7  chr23             11120010 11120530 (35103054) + Harbinger3_DR     DNA/PIF-Harbinger      2950   3488   (111) 2142353  
   499   11.1 15.6  0.0  chr23             11120529 11120618 (35102966) + LOOPERN4_DR       DNA/Kolobok-T2          343    446   (471) 2142354 *
  2682    8.1  2.2  0.5  chr23             11120619 11120980 (35102604) C SINE2-3_DR        SINE/tRNA-V-RTE         (0)    368       1 2142355  
   881   22.0  2.8  2.8  chr23             11120981 11121032 (35102552) C EnSpm-N11_DR      DNA/CMC-EnSpm        (3786)   1567    1516 2142356 *
  1250   17.7 10.6  3.9  chr23             11120982 11121322 (35102262) + LOOPERN3B_DR      DNA/Kolobok-T2          687   1049     (0) 2142357  
   471   13.7  1.9  1.0  chr23             11121344 11121446 (35102138) C EnSpm-N26B_DR     DNA/CMC-EnSpm         (115)    106       3 2142358  
  3507   11.1  7.2  3.2  chr23             11122221 11122843 (35100741) + DNA-X-5_DR        DNA/hAT                  13    659   (562) 2142359  
   661    5.4  0.0  1.1  chr23             11122872 11122964 (35100620) + Mariner-N38_DR    DNA/TcMar-Tc1           407    498    (49) 2142360  
   235   28.0  3.9  2.9  chr23             11122880 11122982 (35100602) + DNA-1-8_DR        DNA                     712    815   (746) 2142361 *
  4418   12.4  3.7  7.6  chr23             11122958 11123903 (35099681) C Merlin-1_DR       DNA/Merlin           (5297)   5230    4329 2142362  
   213    3.9  0.0  0.0  chr23             11124096 11124121 (35099463) C Gypsy55-I_DR      LTR/Gypsy            (1355)   3119    3094 2142363  
  1068   18.6  5.8 34.5  chr23             11124363 11124397 (35099187) + DNA8-23_DR        DNA                    4371   4424  (2315) 2142364  
  1507   10.2  1.0 17.6  chr23             11124398 11124695 (35098889) + HE1_DR1           SINE/tRNA-V-RTE          11    266   (136) 2142365  
  1068   18.6  5.8 34.5  chr23             11124696 11125046 (35098538) + DNA8-23_DR        DNA                    4425   4978  (1761) 2142364 *
  1502   12.5 15.3  1.3  chr23             11124776 11125050 (35098534) + HE1_DR1           SINE/tRNA-V-RTE          11    323    (79) 2142366  
   308   19.1  4.8  0.0  chr23             11125000 11125062 (35098522) + DNA-TA-4_DR       DNA/TcMar              4550   4615  (5180) 2142367 *
   248   18.6 15.1  6.5  chr23             11125044 11125129 (35098455) C ANGEL             DNA/Kolobok            (81)    228     136 2142368 *
  1736   10.7  3.4  0.4  chr23             11125607 11125868 (35097716) + HE1_DR1           SINE/tRNA-V-RTE           1    270   (132) 2142369  
  2579   16.1  6.6  2.5  chr23             11126107 11126712 (35096872) C DIRS-1-LTR_DR     LTR/Ngaro               (0)    622       1 2142370  
  1819   16.0 11.4  0.3  chr23             11126720 11127138 (35096446) + TDR24             DNA                       3    444     (0) 2142371  
   299   12.7  0.0  0.0  chr23             11127159 11127213 (35096371) + TDR7              DNA                      81    135   (406) 2142372  
  3716   10.4  8.3  0.5  chr23             11127222 11127801 (35095783) + DNA-1-6_DR        DNA                       1    625     (0) 2142373  
   820   15.6 27.9  0.0  chr23             11127802 11128107 (35095477) + TDR7              DNA                     147    538     (3) 2142374  
   827   22.7  8.2  0.5  chr23             11129148 11129343 (35094241) C HarbingerN4_DR    DNA/PIF-Harbinger      (95)    765     554 2142375  
  5264   10.1  1.7  1.7  chr23             11129344 11130147 (35093437) C DNA-AT-2_DR       DNA                     (0)   1441     638 2142376  
   995    6.8 22.6  0.0  chr23             11130144 11130320 (35093264) C Mariner-N38_DR    DNA/TcMar-Tc1         (179)    368     152 2142377 *
  1470    9.8  8.4  2.2  chr23             11130319 11130579 (35093005) C EnSpm-4N3_DR      DNA/CMC-EnSpm         (332)   2166    1890 2142378  
  3529   10.1  1.9  0.0  chr23             11130580 11131094 (35092490) C DNA-AT-2_DR       DNA                   (916)    525       1 2142376  
  1048   23.2  7.6  1.5  chr23             11131275 11131589 (35091995) C HarbingerN4_DR    DNA/PIF-Harbinger     (526)    334       1 2142375  
   290   14.5  0.9  5.7  chr23             11131885 11131908 (35091676) C Helitron-4_DR     RC/Helitron         (19905)  11963   11859 2142379  
   306   15.1  0.0  0.0  chr23             11131909 11131919 (35091665) C EnSpm-N11_DR      DNA/CMC-EnSpm        (4784)    569     484 2142380  
   347   10.8  0.0  1.4  chr23             11131920 11131994 (35091590) C Dada-tL_DR        DNA/Dada             (5593)   4814    4741 2142381  
   239   12.3  0.0  1.5  chr23             11131939 11132004 (35091580) + Penelope-1_DR     LINE/Penelope            91    155  (4291) 2142382 *
   329    1.7  0.0  5.0  chr23             11131948 11131994 (35091590) C DNA2-7_DR         DNA                  (6985)   2665    2622 2142383  
  3525    2.3  0.0  1.2  chr23             11131995 11132430 (35091154) C HATN5_DR          DNA/hAT-Ac              (0)   1156     726 2142384  
   315   13.0  1.3  1.3  chr23             11132011 11132025 (35091559) + DNA7-N1_DR        DNA/Zisupton           1227   1304  (9113) 2142385 *
  8229    5.3  2.8  0.0  chr23             11132442 11133488 (35090096) + TDR8              DNA/PIF-Harbinger        80   1155     (0) 2142386  
  2175    6.5  4.6  3.6  chr23             11133489 11133714 (35089870) C HATN5A_DR         DNA/hAT-Ac           (1230)    271      14 2142387  
   465   12.4  1.6  1.6  chr23             11133715 11133837 (35089747) C Dada-U6_DR        DNA/Dada             (8052)    911     789 2142388 *
   645   17.6  3.7  0.0  chr23             11133743 11133753 (35089831) C Helitron-N2_DR    RC/Helitron           (898)   1565    1538 2142389  
   665    1.2  0.0  0.0  chr23             11133754 11133839 (35089745) + DNA6-6_DR         DNA                    7777   7862  (3419) 2142390  
   363    5.9  0.0 18.1  chr23             11133771 11133894 (35089690) + EnSpm-N11_DR      DNA/CMC-EnSpm           478    582  (4771) 2142391 *
   645   17.6  3.7  0.0  chr23             11133840 11133878 (35089706) C Helitron-N2_DR    RC/Helitron           (898)   1537    1425 2142389  
   802   13.4 12.3  0.0  chr23             11133935 11134105 (35089479) + TDR7              DNA                     350    541     (0) 2142392  
  1069   12.8  0.6  3.5  chr23             11134108 11134285 (35089299) + DNA8-12_DR        DNA                       1    173   (153) 2142393  
   592   19.4 14.4  3.9  chr23             11134373 11134560 (35089024) C Kolobok-N11_DR    DNA/Kolobok-T2        (216)    255      49 2142394  
   353   25.6 14.6  0.7  chr23             11135243 11135372 (35088212) C SINE2-1_DR        SINE/tRNA              (46)    152       5 2142395  
   594   13.4 10.9  0.0  chr23             11135382 11135489 (35088095) C TDR13D            DNA                    (33)    729     609 2142396  
  3759   11.3  8.7 15.9  chr23             11135490 11136446 (35087138) + DNA-TTAA-3_DR     DNA                       1    897   (282) 2142397  
  3323   11.7  2.6  0.0  chr23             11136450 11136944 (35086640) + HarbingerN1_DR    DNA/PIF-Harbinger         1    508   (142) 2142398  
  1715   17.2  1.3  6.4  chr23             11136957 11137335 (35086249) + hAT-N121_DR       DNA/hAT-Ac              625    985     (0) 2142399  
   353   12.7 19.7  0.0  chr23             11137716 11137786 (35085798) C TDR13D            DNA                   (677)     85       1 2142400  
   215   14.7  0.0  6.2  chr23             11138144 11138194 (35085390) + BEL21-I_DR        LTR/Pao                5874   5921   (150) 2142401  
   317   22.2 11.8  2.7  chr23             11138451 11138552 (35085032) + DNA6-6_DR         DNA                    7876   7986  (3295) 2142402 *
  2118   14.0  4.8  0.0  chr23             11138466 11138816 (35084768) + HE1_DR1           SINE/tRNA-V-RTE           5    372    (30) 2142403  
   612   22.8  2.7  0.7  chr23             11138690 11138839 (35084745) + EnSpm-17_DR       DNA/CMC-EnSpm          2829   2981  (6295) 2142404 *
   648   20.2  3.3  3.3  chr23             11138968 11139182 (35084402) + DNA2-3_DR         DNA/Merlin              998   1212    (33) 2142405  
   633   21.1  5.4  5.0  chr23             11138975 11139204 (35084380) C DNA9-5_DR         DNA                  (3497)   1430    1200 2142406 *
  5975    8.0  2.1 12.9  chr23             11139205 11140266 (35083318) C hAT-N185_DR       DNA/hAT?                (0)    960       1 2142407  
   651   27.8  3.6  5.0  chr23             11140267 11140287 (35083297) C hAT-N48C_DR       DNA/hAT-Ac            (577)   1722    1649 2142408  
  2377    3.9  0.0  0.0  chr23             11140288 11140571 (35083013) + CryptonV-N7_DR    DNA/Crypton-V             1    284     (0) 2142409  
   452   16.3  0.0  1.5  chr23             11140572 11140695 (35082889) + ERV1-N3-I_DR      LTR/ERV1               3658   3779   (812) 2142410 *
   651   27.8  3.6  5.0  chr23             11140572 11140652 (35082932) C hAT-N48C_DR       DNA/hAT-Ac            (577)   1648    1342 2142408  
   244   17.1  5.1  6.5  chr23             11140602 11140757 (35082827) C Polinton-4_DR     DNA/Maverick         (3409)  16878   16725 2142411 *
   329   18.2  6.7  1.3  chr23             11140663 11140812 (35082772) C hAT-N91_DR        DNA/hAT-Ac            (175)    180      23 2142412  
   547   12.1  0.0  9.3  chr23             11141585 11141702 (35081882) C L2-1B_DR          LINE/L2                 (3)   1005     898 2142413  
   303   14.3  0.0  3.6  chr23             11141779 11141836 (35081748) C L2-1B_DR          LINE/L2               (128)    880     825 2142413  
   231   12.9 10.7  3.3  chr23             11141980 11142035 (35081549) C DNA-2-32_DR       DNA/CMC-EnSpm?       (8651)    131      72 2142414  
   224   12.9  0.0  0.0  chr23             11142036 11142066 (35081518) + hAT-N106B_DR      DNA/hAT-Ac                1     31   (997) 2142415  
  2801   10.2  0.2  2.0  chr23             11142116 11142514 (35081070) + hAT-N106B_DR      DNA/hAT-Ac               23    414   (614) 2142416  
  1315    7.7 40.3  0.0  chr23             11142515 11142787 (35080797) + HarbingerN6_DR    DNA/PIF-Harbinger        11    393     (0) 2142417  
   224   19.2  0.0  1.9  chr23             11142857 11142909 (35080675) + Copia-13E_DR-LTR  LTR/Gypsy?              755    806     (0) 2142418  
  1507   15.1 32.2  0.0  chr23             11142910 11143241 (35080343) C DNA-X-2B_DR       DNA                     (0)    439       1 2142419  
  3122   16.8  9.9  2.9  chr23             11143305 11144022 (35079562) + TDR13             DNA                       1    767     (5) 2142420  
   495   23.4  6.2  1.5  chr23             11144648 11144777 (35078807) C Copia-10B_DR-LTR  LTR/Gypsy?            (309)    136       1 2142421  
   234   13.9  1.8 11.5  chr23             11146230 11146241 (35077343) C hAT-28N1_DR       DNA/hAT-Charlie       (376)    936     930 2142422  
  1271   13.4 10.0 17.0  chr23             11146242 11146610 (35076974) + DNAX-15_DR        DNA                       1    347   (420) 2142423  
  3030   10.3 12.8  1.6  chr23             11146615 11147136 (35076448) C DNA-1-11_DR       DNA                     (1)    723     144 2142424  
  9941    4.3  0.7  0.6  chr23             11147137 11148369 (35075215) + LOOPERN1_DR       DNA/Kolobok-T2            1   1234     (0) 2142425  
   863   13.6  0.0  0.7  chr23             11148370 11148517 (35075067) C DNA-1-11_DR       DNA                   (577)    147       1 2142424  
   297   17.7  0.0 16.1  chr23             11148424 11148531 (35075053) C hAT-28N1_DR       DNA/hAT-Charlie       (926)    386     294 2142422 *
   295   26.5  1.2  2.4  chr23             11148533 11148617 (35074967) C hAT-28N1_DR       DNA/hAT-Charlie       (738)    574     491 2142426 *
   672   15.7  8.2  0.7  chr23             11148576 11148710 (35074874) + DNAX-15_DR        DNA                     379    523   (244) 2142427  
  3143   14.2  4.5  1.3  chr23             11148739 11149266 (35074318) C Harbinger-8N2_DR  DNA/PIF-Harbinger       (2)    546       2 2142428  
   436   21.0  0.7 25.2  chr23             11149136 11149288 (35074296) C hAT-N25_DR        DNA/hAT-Ac            (592)    237     115 2142429 *
   431   10.0  0.0  0.0  chr23             11149291 11149350 (35074234) + DNA-3-2B_DR       DNA/PIF-Harbinger         1     60   (772) 2142430 *
  3637    6.7  8.6  4.4  chr23             11149349 11149937 (35073647) + DNA-3-2B_DR       DNA/PIF-Harbinger       143    755    (77) 2142431  
  4943    8.1  7.5  4.5  chr23             11149938 11150817 (35072767) + HATN13B_DR        DNA/hAT-Ac                1    905     (0) 2142432  
  2311    6.4  0.3  1.0  chr23             11150818 11151132 (35072452) + DNA13TA1a_DR      DNA/TcMar-Tc1             1    313     (5) 2142433  
   465    9.2 11.8  0.0  chr23             11151129 11151204 (35072380) + DNA-3-2B_DR       DNA/PIF-Harbinger       748    832     (0) 2142434 *
   268   16.7  6.7  0.0  chr23             11151205 11151254 (35072330) C DNA-1-11_DR       DNA                   (615)    109      56 2142435  
   561    7.5  2.0  6.3  chr23             11151255 11151353 (35072231) + hAT-N69_DR        DNA/hAT-Ac                1     95  (1178) 2142436  
  1806   17.2  4.8  0.8  chr23             11151361 11151717 (35071867) C HE1_DR1           SINE/tRNA-V-RTE        (30)    372       2 2142437  
   603   21.8  2.2  1.5  chr23             11151718 11151747 (35071837) C DNA6-6_DR         DNA                  (3390)   7891    7861 2142438  
  2372   15.2  6.3  0.4  chr23             11152284 11152726 (35070858) + Kolobok-N2A_DR    DNA/Kolobok-T2            1    469   (886) 2142439  
  2495   10.5  1.6  0.8  chr23             11152727 11153091 (35070493) + SINE2-3_DR        SINE/tRNA-V-RTE           1    368     (0) 2142440  
   891    8.0  0.0 13.6  chr23             11153096 11153254 (35070330) + Kolobok-N2A_DR    DNA/Kolobok-T2          456    595   (760) 2142441  
  3084    8.4  5.6  2.7  chr23             11153256 11153718 (35069866) C Kolobok-N2B_DR    DNA/Kolobok-T2        (701)    489      14 2142442  
   255   21.8  3.5  0.0  chr23             11153823 11153909 (35069675) C L1-11_DR          LINE/L1                (84)   7240    7151 2142443 *
   399   12.6  3.5  0.0  chr23             11153835 11153921 (35069663) + hAT-N202_DR       DNA/hAT-Tip100           93    182  (1703) 2142444 *
   443   11.8  3.5  0.0  chr23             11153859 11153943 (35069641) + Zisupton-7_DR     DNA/Zisupton           4638   4725 (12357) 2142445 *
   737   12.3  0.0  0.0  chr23             11153923 11154028 (35069556) C SINE2-3_DR        SINE/tRNA-V-RTE       (262)    106       1 2142446  
   397   13.3  3.9  5.9  chr23             11153944 11153958 (35069626) + Dada-tL_DR        DNA/Dada               9064   9161  (1246) 2142447 *
   378   26.3  3.5  5.6  chr23             11153959 11154103 (35069481) + DNA8-10_DR        DNA/hAT-Ac             2745   2886  (1132) 2142448 *
   666   15.1  3.1  1.5  chr23             11154029 11154050 (35069534) C hAT-N137_DR       DNA/hAT-Ac           (1130)   2441    2312 2142449  
   801   17.1  4.7  1.8  chr23             11155093 11155306 (35068278) + EnSpm-N4B_DR      DNA/CMC-EnSpm?            1    220     (0) 2142450  
   874   14.7  6.1  0.6  chr23             11155404 11155567 (35068017) + hAT-N102_DR       DNA/hAT-Tip100            2    174   (654) 2142451  
   335   11.7  1.3 10.0  chr23             11155577 11155652 (35067932) + DNAX-18_DR        DNA/Merlin              545    614   (144) 2142452  
   223   17.4  0.0  2.2  chr23             11155611 11155657 (35067927) C DNAX-18_DR        DNA/Merlin            (519)    239     194 2142453 *
   288   10.9  2.2  0.0  chr23             11155686 11155731 (35067853) + DNAX-18_DR        DNA/Merlin              712    758     (0) 2142454  
   273   16.7  2.9  4.4  chr23             11155732 11155754 (35067830) C CryptonV-N4_DR    DNA/Crypton-V       (11176)   2317    2250 2142455  
   231   25.4  3.4  0.0  chr23             11155794 11155852 (35067732) C hAT-N54B_DR       DNA/hAT-Ac             (32)    462     402 2142456  
   267   18.2 10.4  0.0  chr23             11155993 11156008 (35067576) + IS4EU-2_DR        DNA/PIF-ISL2EU         4548   4571   (795) 2142457  
   590   11.9  9.2  0.0  chr23             11156009 11156117 (35067467) + piggyBac-N18_DR   DNA/PiggyBac              1    119   (535) 2142458  
   319   19.7 13.7  4.7  chr23             11156121 11156237 (35067347) C DNA2-14_DR        DNA                   (779)   6843    6717 2142459 *
  1089   18.6 14.4  4.1  chr23             11156140 11156520 (35067064) + Copia-11C_DR-LTR  LTR/Gypsy?               18    436     (0) 2142460  
   616   18.1  8.7  0.0  chr23             11156521 11156658 (35066926) + piggyBac-N18_DR   DNA/PiggyBac            137    286   (368) 2142461  
   466   10.6  0.0  3.5  chr23             11156668 11156755 (35066829) + piggyBac-N18_DR   DNA/PiggyBac            570    654     (0) 2142462  
   345   23.3 16.4  0.0  chr23             11157613 11157728 (35065856) + Kolobok-N10B_DR   DNA/Kolobok             137    271     (0) 2142463  
   315   22.4  7.4  4.3  chr23             11157729 11157845 (35065739) C Kolobok-N10B_DR   DNA/Kolobok            (24)    247     127 2142463  
   370   26.3  0.0  0.0  chr23             11157991 11158089 (35065495) + Kolobok-N10C_DR   DNA/Kolobok             198    296    (48) 2142464  
   678   22.3  4.4  2.7  chr23             11158187 11158366 (35065218) + TDR13D            DNA                       1    183   (579) 2142465  
   412   26.7  8.0  0.0  chr23             11158373 11158559 (35065025) + Copia-13D_DR-LTR  LTR/Gypsy?                3    204   (705) 2142466 *
   525    9.0  2.0 18.0  chr23             11158472 11158567 (35065017) + Zisupton-7_DR     DNA/Zisupton           4623   4747 (12335) 2142467  
   636   15.2  2.4  0.8  chr23             11158568 11158693 (35064891) + Tx1-4_DR          LINE/L1-Tx1            4689   4816   (719) 2142468  
   525    9.0  2.0 18.0  chr23             11158694 11158758 (35064826) + Zisupton-7_DR     DNA/Zisupton           4748   4834 (12248) 2142467  
   265   10.4  0.0  1.5  chr23             11158702 11158769 (35064815) C Gypsy-210_DR-I    LTR/Gypsy            (4057)     91      25 2142469 *
   310    2.6  1.3  0.0  chr23             11158710 11158787 (35064797) + Helitron-4_DR     RC/Helitron           11870  11948 (19920) 2142470 *
   898    7.6  1.8  4.3  chr23             11158773 11158937 (35064647) C TZF28B            DNA/TcMar-Tc1          (43)   1571    1411 2142471  
   298    6.9  2.1  9.0  chr23             11158788 11158804 (35064780) + CryptonV-N4_DR    DNA/Crypton-V          3799   3887  (9606) 2142472 *
  2460    8.4  1.7  0.8  chr23             11158950 11159311 (35064273) C TZF28B            DNA/TcMar-Tc1        (1249)    365       1 2142473  
  2845   11.3  3.2  3.2  chr23             11159312 11159867 (35063717) + Tx1-4_DR          LINE/L1-Tx1            4815   5370   (165) 2142468  
  2187    8.3  4.2  3.9  chr23             11159868 11160253 (35063331) + piggyBac-N3_DR    DNA/PiggyBac              1    387    (51) 2142474  
  2258   10.9  0.6  0.0  chr23             11160268 11160588 (35062996) + Harbinger-N13_DR  DNA/PIF-Harbinger         1    323     (1) 2142475  
   230    6.5  0.0  0.0  chr23             11160563 11160593 (35062991) C hAT-5_DR          DNA/hAT-Charlie      (2274)    222     192 2142476 *
   631   11.4  2.8  1.4  chr23             11160598 11160739 (35062845) + Tx1-4_DR          LINE/L1-Tx1            5367   5510    (25) 2142468  
   278    6.9  0.0  0.0  chr23             11160748 11160832 (35062752) + DNA-1-7_DR        DNA/PIF-Harbinger       664    748   (690) 2142477  
   327   20.1 10.3  2.4  chr23             11160842 11160958 (35062626) + ANGEL             DNA/Kolobok             184    309     (0) 2142478  
   292   26.0  4.0 13.2  chr23             11161486 11161658 (35061926) + TE-X-6B_DR        DNA/Crypton-A            65    223   (351) 2142479  
   203   26.9  0.0  4.5  chr23             11162233 11162302 (35061282) C SAT-10_DR         Satellite            (1346)    252     186 2142480  
  1215   15.6  2.5  5.1  chr23             11162369 11162611 (35060973) + DNA-8-22_DR       DNA/hAT-Ac               32    268  (1166) 2142481  
   252   18.5  0.0  6.2  chr23             11162599 11162667 (35060917) C EnSpm-N44_DR      DNA/CMC-EnSpm        (7360)   1292    1228 2142482 *
  2743   12.1 12.3  3.9  chr23             11162611 11163203 (35060381) + DNA-8-22_DR       DNA/hAT-Ac              794   1434     (0) 2142483  
  2329   12.2 11.4  0.0  chr23             11163669 11164063 (35059521) + TDR5              DNA/CMC-EnSpm             1    440    (91) 2142484  
   232   27.6  1.0  5.0  chr23             11164100 11164202 (35059382) C Copia-21_DR-I     LTR/Gypsy?            (128)   1497    1399 2142485  
   626   19.3  7.1  8.6  chr23             11164353 11164635 (35058949) + TDR23             DNA                     228    506   (641) 2142486  
   225   25.1  0.9  7.6  chr23             11164578 11164689 (35058895) C Zisupton-6_DR     DNA/Zisupton         (8622)  13494   13390 2142487 *
  2915    3.6  0.0  2.2  chr23             11164632 11164996 (35058588) C HE2_DR            SINE/tRNA-V-RTE         (0)    363       7 2142488  
   277   23.6  0.0 12.1  chr23             11164932 11165042 (35058542) + DNA7-N2_DR        DNA/hAT-hAT6           1639   1737   (277) 2142489 *
   455   20.5  9.4  6.1  chr23             11165007 11165198 (35058386) + TDR23             DNA                     510    707   (440) 2142490  
   230   13.2  0.0  0.0  chr23             11165245 11165282 (35058302) + SINE_DR1          SINE                    212    249     (9) 2142491  
   391   28.7 13.3  0.0  chr23             11165293 11165473 (35058111) C Copia-21_DR-I     LTR/Gypsy?            (430)   1195     991 2142485  
   233   16.3  0.0  2.0  chr23             11165731 11165780 (35057804) C ENSPM-6_DR        DNA/CMC-EnSpm       (17573)  15043   14995 2142492 *
   284   23.4  2.6  0.0  chr23             11165737 11165813 (35057771) C ANGEL             DNA/Kolobok           (194)    115      37 2142493  
  4000   11.6 25.4  5.3  chr23             11166094 11167051 (35056533) + Tc1-5_DR          DNA/TcMar-Tc1            95   1234     (0) 2142494  
   361   16.7  0.9  0.6  chr23             11167955 11168030 (35055554) C ENSPM-6_DR        DNA/CMC-EnSpm        (4255)  27486   27430 2142495  
  1052   16.5  6.3  0.0  chr23             11168031 11168236 (35055348) C Harbinger-N31_DR  DNA/PIF-Harbinger       (0)    685     467 2142496  
  2171    8.3  0.3  0.0  chr23             11168312 11168599 (35054985) C DNA25TWA2_DR      DNA                    (13)    789     501 2142497  
  1690   13.0 43.1  3.1  chr23             11168600 11169314 (35054270) C hAT-N167B_DR      DNA/hAT-Charlie        (26)   1547     707 2142498 *
  1860   12.7  7.1  2.4  chr23             11169314 11169635 (35053949) C hAT-N167B_DR      DNA/hAT-Charlie       (702)    871     535 2142499  
  5794    6.2 13.3  0.8  chr23             11169640 11170565 (35053019) C piggyBac-N4_DR    DNA/PiggyBac          (279)   1044       4 2142500  
   541   18.5  2.8  5.0  chr23             11170632 11170773 (35052811) C piggyBac-N14_DR   DNA/PiggyBac?         (797)    200      62 2142501  
   845    8.9 12.4  2.0  chr23             11170775 11170910 (35052674) + DNA25TWA2_DR      DNA                       1    150   (652) 2142502  
  2463    9.5  2.4  3.1  chr23             11170911 11171332 (35052252) + DNA-2-10_DR       DNA/TcMar                 2    420   (807) 2142503  
  1579    7.0 10.7  5.3  chr23             11171331 11171601 (35051983) + DNA-2-10_DR       DNA/TcMar               943   1227     (0) 2142504 *
   502   15.4  5.1 23.2  chr23             11171602 11171778 (35051806) + DNA25TWA2_DR      DNA                     150    300   (502) 2142505  
  4495    4.5  2.4  0.0  chr23             11171780 11172330 (35051254) C DNA2-16_DR        DNA                 (12634)   5417    4854 2142506  
   374   20.6  0.0  0.0  chr23             11172408 11172475 (35051109) + DNA25TWA2_DR      DNA                     375    442   (360) 2142507  
   927   16.7 14.9  0.0  chr23             11172476 11172649 (35050935) + DNA25TWA2_DR      DNA                     601    800     (2) 2142508 *
  5484    8.7 21.9  2.0  chr23             11172646 11173734 (35049850) + hAT-N21B_DR       DNA/hAT-Ac                1   1301     (0) 2142509  
   224   16.4  0.0  4.1  chr23             11173691 11173741 (35049843) + IS3EU-4_DR        DNA/IS3EU              9637   9685  (5344) 2142510 *
   221   22.4  0.0  0.0  chr23             11173751 11173799 (35049785) C piggyBac-N14_DR   DNA/PiggyBac?         (940)     57       9 2142501  
   200   17.7  3.4 13.1  chr23             11174551 11174667 (35048917) + Helitron-N3_DR    RC/Helitron            1474   1580  (1436) 2142511 *
   609   12.1  2.1  0.2  chr23             11174605 11174730 (35048854) C Helitron-N2_DR    RC/Helitron           (983)   1480    1372 2142512  
   345   15.5  2.7  7.1  chr23             11174630 11174775 (35048809) C hAT-N21_DR        DNA/hAT-Charlie       (608)   1238    1099 2142513 *
   939   10.7  1.3  1.3  chr23             11174720 11174871 (35048713) C CryptonV-N1_DR    DNA/Crypton-V        (1918)   8133    7982 2142514 *
  2770    5.5  0.0  1.9  chr23             11174737 11175106 (35048478) C HE2_DR            SINE/tRNA-V-RTE         (0)    363       1 2142515  
  1238   21.4  2.2 16.0  chr23             11175107 11175331 (35048253) C DNAX-25B_DR       DNA/Zisupton         (1288)   2250    2081 2142516 *
  1570    5.3  2.1  5.2  chr23             11175108 11175347 (35048237) C Mariner-N38_DR    DNA/TcMar-Tc1          (87)    460     228 2142517  
   492   11.6  3.5  0.9  chr23             11175343 11175455 (35048129) + HATN1_DR          DNA/hAT                  93    208   (219) 2142518 *
  2969   12.5 12.2  0.7  chr23             11175496 11176004 (35047580) + SINE3-1a          SINE/5S-Deu-L2            3    569     (1) 2142519  
  1170   15.7  0.5  0.0  chr23             11175999 11176215 (35047369) + HATN1_DR          DNA/hAT                 210    427     (0) 2142520 *
   334   13.6  0.0  0.0  chr23             11176443 11176501 (35047083) + DNA11TA1_DR       DNA/CMC-EnSpm             7     65   (138) 2142521  
  1046   10.8  1.5  3.5  chr23             11176503 11176703 (35046881) + EnSpm-N3C_DR      DNA/CMC-EnSpm            34    230    (53) 2142522  
   649   13.2  0.8  3.3  chr23             11176740 11176864 (35046720) + DNA11TA1_DR       DNA/CMC-EnSpm            82    203     (0) 2142523  
  2442    9.0  8.1  8.3  chr23             11176931 11177401 (35046183) + TC1DR2            DNA/TcMar-Tc1             3    472   (404) 2142524  
   374   23.1 30.1  1.6  chr23             11177402 11177462 (35046122) + EnSpm-N22_DR      DNA/CMC-EnSpm           682    980   (541) 2142525  
   424   21.0  7.4  6.8  chr23             11177463 11177651 (35045933) + Copia-11B_DR-LTR  LTR/Gypsy?              150    339   (129) 2142526  
   402   21.1 21.5  2.3  chr23             11177652 11177685 (35045899) C Copia-11_DR-LTR   LTR/Gypsy?            (147)    324      60 2142527  
   374   23.1 30.1  1.6  chr23             11177686 11177700 (35045884) + EnSpm-N22_DR      DNA/CMC-EnSpm           981   1064   (457) 2142525 *
  1390   12.0 13.2  6.9  chr23             11177698 11178082 (35045502) + TC1DR2            DNA/TcMar-Tc1           469    876     (0) 2142528  
  5761    9.7 17.1  1.4  chr23             11179673 11180766 (35042818) C hAT-N57_DR        DNA/hAT-Ac              (0)   1286      24 2142529  
  2148   10.0  4.6  0.3  chr23             11180764 11181113 (35042471) + L2-3_DRe          LINE/L2                4700   5064     (4) 2142530 *
   871   11.4 10.5  2.9  chr23             11181392 11181581 (35042003) + EnSpm-N4_DR       DNA/CMC-EnSpm             9    212     (0) 2142531  
  4404    9.3  5.0  1.4  chr23             11182668 11183342 (35040242) + TDR2              DNA/TcMar-Tc1             1    699   (238) 2142532  
  3212   10.0  3.6 11.9  chr23             11183344 11183988 (35039596) C hAT-30N1_DR       DNA/hAT-Ac              (3)   2030    1434 2142533  
  2152    8.3 13.7  1.7  chr23             11183990 11184355 (35039229) C hAT-N72_DR        DNA/hAT-hobo?           (0)    890     482 2142534 *
  6568   11.3  4.3  2.9  chr23             11184351 11185527 (35038057) C hAT-30N1_DR       DNA/hAT-Ac            (839)   1194       1 2142533  
  1391    9.8  9.8  0.0  chr23             11185528 11185750 (35037834) + TDR2              DNA/TcMar-Tc1           691    935     (2) 2142535  
   407   18.5  1.5 19.9  chr23             11185769 11185970 (35037614) C hAT-N123_DR       DNA/hAT-Ac              (0)    894     724 2142536  
   354   20.6 10.1  7.8  chr23             11185969 11186157 (35037427) C hAT-N48_DR        DNA/hAT-Ac            (582)   1081     889 2142537 *
  2589   14.0 27.5  4.9  chr23             11186180 11187093 (35036491) C hAT-N49_DR        DNA/hAT-Ac              (0)   1111       1 2142538  
   590   19.9  1.3  6.8  chr23             11187096 11187251 (35036333) + hAT-N121_DR       DNA/hAT-Ac              217    364   (621) 2142539  
   364   24.2  2.1  8.8  chr23             11187294 11187438 (35036146) + hAT-N64B_DR       DNA/hAT-Ac             1107   1242  (2557) 2142540 *
   669   22.2  5.8  9.5  chr23             11187312 11187605 (35035979) C Kolobok-N4_DR     DNA/Kolobok-T2        (835)   2167    1884 2142541  
   235   18.8  0.0  0.0  chr23             11187570 11187617 (35035967) C CryptonV-N3_DR    DNA/Crypton-V       (19708)    955     908 2142542 *
   233   13.3  0.0 13.1  chr23             11188552 11188620 (35034964) + DNA2-10_DR        DNA                    2662   2722   (799) 2142543 *
   283   18.0  0.0  1.0  chr23             11188565 11188665 (35034919) + LOOPER-N5B_DR     DNA/Kolobok-T2         1062   1161   (379) 2142544 *
   589    6.9  0.0  0.0  chr23             11188580 11188723 (35034861) C Zisupton-7_DR     DNA/Zisupton         (5569)  11513   11370 2142545  
   250   21.4  0.0  0.0  chr23             11188666 11188735 (35034849) C EnSpm-N13_DR      DNA/CMC-EnSpm       (16115)   6034    5965 2142546 *
   265   17.0 15.5  2.1  chr23             11189002 11189085 (35034499) C L2-1B_DR          LINE/L2                (16)    992     898 2142547  
   280    0.0  4.2  0.0  chr23             11189193 11189240 (35034344) C HE1_DR1           SINE/tRNA-V-RTE        (17)    385     336 2142548  
   211   16.1 12.5  0.0  chr23             11189201 11189256 (35034328) + DNA-2-32_DR       DNA/CMC-EnSpm?         3790   3852  (4930) 2142549 *
   225   25.4  0.0  0.0  chr23             11189375 11189429 (35034155) C hAT-N48_DR        DNA/hAT-Ac            (405)   1258    1204 2142550 *
   351   24.6  0.0  0.0  chr23             11189383 11189451 (35034133) C hAT-32N1B_DR      DNA/hAT-Charlie       (613)     70       2 2142551  
  3521   10.2  0.5  4.1  chr23             11189679 11190238 (35033346) C TDR2              DNA/TcMar-Tc1           (0)    937     397 2142552  
  1560   11.9  5.2  3.8  chr23             11190232 11190518 (35033066) + ERV1-N3D-LTR_DR   LTR/ERV1                973   1263   (256) 2142553 *
  3178    6.0  7.2  1.0  chr23             11190520 11190993 (35032591) C Mariner-N38_DR    DNA/TcMar-Tc1          (44)    503       1 2142554  
  1292   19.0 21.2  6.6  chr23             11190586 11190994 (35032590) C DNAX-25B_DR       DNA/Zisupton         (1286)   2252    1497 2142555 *
  1676    7.1  1.6  0.4  chr23             11190995 11191250 (35032334) C Helitron-N2_DR    RC/Helitron           (982)   1481    1223 2142556  
   726   14.1  1.0 11.1  chr23             11191073 11191247 (35032337) + DNA2-7_DR         DNA                    2416   2572  (7078) 2142557 *
 37488    0.6  0.1  0.0  chr23             11191248 11197294 (35026290) C DIRS1a_DR         LTR/DIRS                (0)   6055       1 2142558  
   206   15.1 11.3  0.0  chr23             11197259 11197311 (35026273) + DIRS1_DR          LTR/DIRS               5773   5831   (301) 2142559 *
  2268    7.0  1.1 13.9  chr23             11197292 11197595 (35025989) + Merlin-1_DR       DNA/Merlin             1874   2207  (8320) 2142560  
   355    7.4  2.5  1.4  chr23             11197596 11197622 (35025962) + EnSpm-N42B_DR     DNA/CMC-EnSpm          1343   1412  (2892) 2142561  
   371    7.5  1.1  0.0  chr23             11197623 11197716 (35025868) + Dada-U6_DR        DNA/Dada                799    893  (8070) 2142562 *
   843   14.7  1.9  0.0  chr23             11197691 11197847 (35025737) + ERV1-N3D-LTR_DR   LTR/ERV1               1339   1498     (0) 2142553  
   355    7.4  2.5  1.4  chr23             11197717 11197735 (35025849) + EnSpm-N42B_DR     DNA/CMC-EnSpm          1413   1468  (2836) 2142561 *
  2268    7.0  1.1 13.9  chr23             11197736 11197761 (35025823) + Merlin-1_DR       DNA/Merlin             2208   2237  (8290) 2142560  
   592   10.5  7.4  8.2  chr23             11197849 11197983 (35025601) C TDR2              DNA/TcMar-Tc1         (803)    134       1 2142552  
  1015   14.7  1.5  2.1  chr23             11198199 11198393 (35025191) + SINE2-1_DR        SINE/tRNA                 1    194     (4) 2142563  
   767   20.5  0.0  5.7  chr23             11199457 11199699 (35023885) + CryptonV-N6_DR    DNA/Crypton-V             1    230   (332) 2142564  
  5510    8.4  4.6  0.3  chr23             11199883 11200758 (35022826) C DNA-8-8_DR        DNA/hAT-Charlie         (0)   1125     213 2142565  
   612   21.5  0.6  4.7  chr23             11200822 11200840 (35022744) C ZFERV-2N1-I_DR    LTR/ERV1              (910)   6067    5899 2142566  
   663   20.8  1.3  1.9  chr23             11200841 11200997 (35022587) + EnSpm-N48B_DR     DNA/CMC-EnSpm          2325   2480  (4479) 2142567 *
   826   18.5  0.0  0.6  chr23             11200866 11201023 (35022561) C SINE2-4_DR        SINE/tRNA-V-RTE         (4)    367     211 2142568  
   752   15.8  3.0  4.6  chr23             11201088 11201286 (35022298) + EnSpm-N21_DR      DNA/CMC-EnSpm           141    336   (143) 2142569  
   428    8.6  1.5  3.3  chr23             11201325 11201350 (35022234) C EnSpm-N42_DR      DNA/CMC-EnSpm         (413)    839     753 2142570  
   445    6.6  0.0  0.9  chr23             11201351 11201365 (35022219) C CryptonV-3_DR     DNA/Crypton-V       (22930)    523     482 2142571  
   562    1.4  0.0  0.0  chr23             11201366 11201437 (35022147) + EnSpm-N13_DR      DNA/CMC-EnSpm         18969  19040  (3109) 2142572 *
  2619   12.2  7.5  3.9  chr23             11201374 11201971 (35021613) C Merlin-1_DR       DNA/Merlin           (8290)   2237    1619 2142573  
   445    6.6  0.0  0.9  chr23             11201438 11201457 (35022127) C CryptonV-3_DR     DNA/Crypton-V       (22930)    481     418 2142571 *
   401    6.3  1.5  3.1  chr23             11201971 11202035 (35021549) + TDR7              DNA                       1     64   (477) 2142574  
  1393    9.7 21.1  0.3  chr23             11202050 11202361 (35021223) + TDR7              DNA                     165    541     (0) 2142575  
   571   18.5  1.7  0.0  chr23             11203246 11203364 (35020220) C TDR13D            DNA                     (3)    759     639 2142576  
   299   14.6 25.6  0.9  chr23             11203368 11203457 (35020127) + hAT-N25_DR        DNA/hAT-Ac                1    112   (717) 2142577  
   738   15.8  4.3  5.7  chr23             11203638 11203798 (35019786) C hAT-N116_DR       DNA/hAT-Ac            (979)    206      48 2142578  
  4479    9.6 23.4  5.9  chr23             11203805 11204920 (35018664) + hAT-N21B_DR       DNA/hAT-Ac                1   1300     (1) 2142579  
   511   14.9 16.1  1.2  chr23             11204936 11205078 (35018506) C TDR13D            DNA                   (315)    447     284 2142576  
  1574    6.2  0.0  1.0  chr23             11205098 11205307 (35018277) + DNA2-16_DR        DNA                   13833  14040  (4011) 2142580  
   235   11.4  0.0  0.0  chr23             11205301 11205335 (35018249) C Harbinger-N17_DR  DNA/PIF-Harbinger     (852)    793     759 2142581 *
   361   18.2  0.9 17.5  chr23             11205334 11205446 (35018138) + EnSpm-N44_DR      DNA/CMC-EnSpm          5564   5660  (2992) 2142582 *
   564   16.5  0.0  0.0  chr23             11205358 11205454 (35018130) + CryptonV-2_DR     DNA/Crypton-V         11091  11187 (10624) 2142583 *
  1705   10.3  5.5  0.0  chr23             11205434 11205705 (35017879) + HarbingerN1_DR    DNA/PIF-Harbinger       364    650     (0) 2142584  
   448   18.0 17.0  1.8  chr23             11205665 11205687 (35017897) + ZFERV-2N1-I_DR    LTR/ERV1               5840   6008   (969) 2142585 *
   575   12.1 18.6  0.0  chr23             11205688 11205733 (35017851) C TDR17B            DNA/Sola-1            (972)    574     428 2142586  
   608    5.1  1.3  0.0  chr23             11205734 11205811 (35017773) + SINE2-5_DR        SINE/tRNA-V-RTE         185    263    (19) 2142587  
   570   22.2  8.8  3.6  chr23             11205825 11205983 (35017601) C TDR13D            DNA                   (591)    171       5 2142576  
   502   16.1  1.7 11.2  chr23             11206030 11206204 (35017380) + DNAX-16_DR        DNA                     241    400    (23) 2142588  
   238    8.6  0.0  0.0  chr23             11207060 11207094 (35016490) + DNA4-1B_DR        DNA/Sola-2                2     36   (578) 2142589  
   229    9.1  0.0  0.0  chr23             11207126 11207158 (35016426) + DNA4-1B_DR        DNA/Sola-2              395    427   (187) 2142590 *
 51475    0.3  0.1  0.0  chr23             11207156 11213203 (35010381) + DIRS1b_DR         LTR/DIRS                  1   6055     (0) 2142591  
   613   13.3  0.0  2.3  chr23             11213204 11213328 (35010256) + DNA-4-1_DR        DNA/Sola-2              424    545    (67) 2142592  
   572   19.1  3.6  2.2  chr23             11213275 11213310 (35010274) C EnSpm-N42_DR      DNA/CMC-EnSpm         (403)    849     627 2142593 *
   896    8.7  4.3  0.0  chr23             11213311 11213494 (35010090) + DNA8-25_DR        DNA                     657    848  (3119) 2142594  
   612   21.6  0.0  1.0  chr23             11213313 11213522 (35010062) C ZFERV-2-I_DR      LTR/ERV1             (9678)    886     679 2142595 *
   448    5.0  0.8  2.5  chr23             11213418 11213540 (35010044) + Mariner-N5C_DR    DNA/TcMar              1433   1553  (6368) 2142596 *
   446   11.3  0.0  9.0  chr23             11213523 11213619 (35009965) + ANGEL             DNA/Kolobok               9     97   (212) 2142597 *
  3270   12.3  5.3  1.3  chr23             11213624 11214297 (35009287) + hAT-N50_DR        DNA/hAT-Ac                1    701     (0) 2142598  
   788   12.0  5.7  0.0  chr23             11214308 11214465 (35009119) + ANGEL             DNA/Kolobok             107    273    (36) 2142599  
   529   18.6  9.7  0.9  chr23             11214469 11214661 (35008923) C TDR25             DNA/hAT-Charlie        (35)    576     324 2142600  
   480   14.0 10.8  0.0  chr23             11214676 11214768 (35008816) C TDR25             DNA/hAT-Charlie       (508)    103       1 2142600  
   302   19.3 10.9  0.0  chr23             11214933 11215053 (35008531) C hAT-N129_DR       DNA/hAT-Ac            (317)    447     357 2142601  
  1147    5.8  2.6  0.6  chr23             11215218 11215372 (35008212) + HAT1N_DR          DNA/hAT-Ac                3    160   (805) 2142602  
  8156    4.2  6.1  0.0  chr23             11215390 11216467 (35007117) + Harbinger3N_DR    DNA/PIF-Harbinger         1   1144     (0) 2142603  
  1777   14.4  5.7  5.0  chr23             11216468 11216867 (35006717) + DNA2-14_DR        DNA                    2589   2991  (4631) 2142604  
  3185    8.8  5.1  4.0  chr23             11216869 11217470 (35006114) + TDR8B             DNA/hAT-Ac                1    543   (439) 2142605  
  1464   13.1  6.5  0.3  chr23             11217512 11217787 (35005797) + HAT1N_DR          DNA/hAT-Ac              615    907    (58) 2142606  
  4641    7.5 15.4  0.0  chr23             11217790 11218514 (35005070) C DNA-1-3_DR        DNA/PIF-Harbinger       (0)    837       1 2142607  
   424    5.4  0.0  0.0  chr23             11218516 11218571 (35005013) + HAT1-N1B_DR       DNA/hAT-Ac              684    739     (0) 2142608  
  7390    2.2  0.9  0.1  chr23             11218627 11219516 (35004068) C hAT-N30_DR        DNA/hAT-Ac             (21)    961      65 2142609  
  4988    8.6  1.4  0.0  chr23             11219517 11220225 (35003359) + HarbingerN6B_DR   DNA/PIF-Harbinger         4    722     (0) 2142610  
   514   21.1  1.5  0.0  chr23             11220227 11220359 (35003225) C Penelope-5_DR     LINE/Penelope         (167)   2709    2575 2142611  
   277   20.6  0.0  0.7  chr23             11223643 11223798 (34999786) + Dada-U6_DR        DNA/Dada               7052   7206  (1757) 2142612  
   219   11.9 11.4  4.5  chr23             11223652 11223670 (34999914) + DNA-8-29_DR       DNA/hAT-Tip100          758    840   (180) 2142613 *
   413    9.3  0.8  0.0  chr23             11223671 11223799 (34999785) + DNA-2-32_DR       DNA/CMC-EnSpm?         5476   5605  (3177) 2142614 *
   569   16.5  0.0  6.9  chr23             11223695 11223818 (34999766) C Zisupton-7_DR     DNA/Zisupton         (4717)  12365   12250 2142615  
   372   14.6  0.0  8.3  chr23             11223710 11223866 (34999718) + DNA9-6_DR         DNA                    7432   7576   (308) 2142616 *
   326   15.9  4.6  0.3  chr23             11223799 11223818 (34999766) C EnSpm-N1_DR       DNA/CMC-EnSpm         (375)   2152    2012 2142617 *
   219   11.9 11.4  4.5  chr23             11223800 11223818 (34999766) + DNA-8-29_DR       DNA/hAT-Tip100          841    935    (85) 2142613 *
   522   17.4  0.0  5.1  chr23             11223819 11223837 (34999747) C hAT-N21_DR        DNA/hAT-Charlie       (101)   1743    1608 2142618  
   226   18.4  1.3  3.9  chr23             11224586 11224664 (34998920) C Gypsy-231_DR-LTR  LTR/Gypsy             (700)    176     100 2142619 *
   285   10.8  0.1  0.0  chr23             11224611 11224702 (34998882) + hAT-30N1_DR       DNA/hAT-Ac             1317   1400   (633) 2142620  
   224   12.5  0.0  0.0  chr23             11224640 11224703 (34998881) C DNA-TA-4_DR       DNA/TcMar            (8317)   1478    1415 2142621 *
   579   18.3  1.8  0.6  chr23             11224901 11225065 (34998519) + Ginger1-N1_DR     DNA/Ginger-1           2215   2381   (277) 2142622 *
  1026    4.6  0.9  1.8  chr23             11224923 11225149 (34998435) + (TAGA)n           Simple_repeat             1    224     (0) 2142623  
  7682    7.0  3.3  0.4  chr23             11225713 11226761 (34996823) C EXPANDER1_DR      LINE/RTE-BovB           (0)   3365    2286 2142624  
  1301    6.2  9.9  1.3  chr23             11226774 11226985 (34996599) + DNA8-13_DR        DNA/hAT-Tip100?          34    263   (395) 2142625  
   459    6.3  0.0  0.0  chr23             11226987 11227049 (34996535) + DNA8-13_DR        DNA/hAT-Tip100?         596    658     (0) 2142626  
   222   15.4  0.0  0.0  chr23             11227061 11227099 (34996485) C HARBINGERN2B_DR   DNA/PIF-Harbinger       (0)    799     761 2142627  
   396   13.3  3.2  3.2  chr23             11227103 11227195 (34996389) + hAT-N177C_DR      DNA/hAT-Tip100         1614   1706    (26) 2142628  
  2667   17.8  4.7  4.5  chr23             11227205 11227828 (34995756) C hAT-N177C_DR      DNA/hAT-Tip100        (148)   1584     960 2142629  
   299   10.9  3.6  0.0  chr23             11227880 11227934 (34995650) C hAT-27N1_DR       DNA/hAT-Ac            (674)     57       1 2142630  
   546   16.1  9.0  2.6  chr23             11228084 11228270 (34995314) C hAT-N177B_DR      DNA/hAT-Tip100        (487)    186       1 2142631  
   787   18.2  0.0  1.3  chr23             11228271 11228426 (34995158) C HARBINGERN2B_DR   DNA/PIF-Harbinger     (645)    154       1 2142632  
   288    4.6  0.0  3.5  chr23             11229480 11229569 (34994015) + DNA-1-7_DR        DNA/PIF-Harbinger       664    750   (688) 2142633  
   508   19.9 15.4  0.0  chr23             11229666 11229821 (34993763) + Kolobok-N5_DR     DNA/Kolobok-T2?         209    388    (97) 2142634  
  3610   11.1 14.2  1.0  chr23             11229987 11230695 (34992889) + Tc1-4_DR          DNA/TcMar-Tc1            49    850   (722) 2142635  
   904   16.1  6.1 11.8  chr23             11230706 11231000 (34992584) + Tc1-4_DR          DNA/TcMar-Tc1          1209   1488    (84) 2142636 *
  1228    9.7  2.0  4.3  chr23             11230973 11231197 (34992387) C SINE2-4_DR        SINE/tRNA-V-RTE         (3)    399     172 2142637  
  1015   17.8  3.2  3.6  chr23             11231001 11231221 (34992363) + DNA8-23_DR        DNA                    1708   1927  (4812) 2142638 *
   426   15.4  1.9  0.9  chr23             11231202 11231306 (34992278) C DNA8-13_DR        DNA/hAT-Tip100?        (58)    600     495 2142639 *
   577   14.4  4.1  2.4  chr23             11231354 11231474 (34992110) C Mariner-N5C_DR    DNA/TcMar            (4451)   3470    3348 2142640 *
  1971   15.9  2.1  0.8  chr23             11231368 11231746 (34991838) C HE1_DR1           SINE/tRNA-V-RTE        (18)    384       1 2142641  
   503   26.8  0.3  4.3  chr23             11231475 11231540 (34992044) C CryptonV-N5_DR    DNA/Crypton-V       (18968)   5557    5433 2142642 *
   332    8.0  2.0  0.0  chr23             11231779 11231828 (34991756) C DNA8-13_DR        DNA/hAT-Tip100?       (188)    470     420 2142639  
   980   12.1  0.6  0.6  chr23             11231872 11232038 (34991546) + Kolobok-N1_DR     DNA/Kolobok-T2?          11    177   (622) 2142643  
   421   14.9  0.0  0.0  chr23             11232116 11232189 (34991395) + Kolobok-N1_DR     DNA/Kolobok-T2?         701    774    (25) 2142644  
   203   10.6  2.0  4.2  chr23             11232229 11232277 (34991307) C DNA8-13_DR        DNA/hAT-Tip100?       (329)    329     282 2142639  
   930   15.6  1.9  6.9  chr23             11232357 11232569 (34991015) + DNA-8-28_DR       DNA/hAT-Tip100?           1    203   (379) 2142645  
  2083   10.5  9.0  1.2  chr23             11232570 11232956 (34990628) + Gypsy-200_DR-LTR  LTR/Gypsy                 1    417     (0) 2142646  
  1265   20.5  3.4  4.2  chr23             11232957 11233343 (34990241) + DNA-8-28_DR       DNA/hAT-Tip100?         199    582     (0) 2142647  
  1471    4.7  9.0  0.0  chr23             11234670 11234880 (34988704) + DNA8-19_DR        DNA/Merlin                3    232    (74) 2142648  
   489   14.4  0.9  0.0  chr23             11234878 11234988 (34988596) C MOSAT_DR          Satellite             (869)   1218    1107 2142649 *
   876    6.8  0.0  0.0  chr23             11234893 11235040 (34988544) + (TAGA)n           Simple_repeat             2    149     (0) 2142650  
   322   13.4  0.0  0.0  chr23             11234983 11235049 (34988535) + Polinton-4_DR     DNA/Maverick          11792  11858  (8429) 2142651 *
  9984    6.9  6.3  4.4  chr23             11235051 11236635 (34986949) + TZF28B            DNA/TcMar-Tc1             1   1614     (0) 2142652  
  2083   14.7 29.9  7.9  chr23             11236701 11237805 (34985779) + TDR17B            DNA/Sola-1                1   1330   (216) 2142653  
  1412   11.9  1.2  3.4  chr23             11237836 11238079 (34985505) + L2-3_DRe          LINE/L2                4278   4516   (552) 2142654  
   295    4.0 20.0  0.0  chr23             11238091 11238140 (34985444) + TDR17             DNA/Sola-1              189    248     (0) 2142655  
   204   11.6  1.1 11.3  chr23             11238121 11238146 (34985438) C Helitron-4_DR     RC/Helitron         (18309)  13559   13401 2142656 *
   236   13.6 14.3  4.8  chr23             11238141 11238167 (34985417) C CryptonV-2_DR     DNA/Crypton-V        (3874)  17937   17854 2142657  
   233    7.4  4.7  0.7  chr23             11238147 11238162 (34985422) C hAT-N39_DR        DNA/hAT-Tip100        (196)   1398    1330 2142658 *
   368    0.0 10.5  0.0  chr23             11238167 11238242 (34985342) + Harbinger-N17_DR  DNA/PIF-Harbinger       328    411  (1234) 2142659 *
   559   21.0 13.1  2.2  chr23             11238177 11238458 (34985126) C Penelope-1_DR     LINE/Penelope         (402)   4044    3733 2142660 *
  1412   19.3  0.6 19.8  chr23             11238207 11238268 (34985316) + DNA9-3_DR         DNA/MULE-MuDR?         1212   1655  (9724) 2142661  
   236    0.9  7.8  0.0  chr23             11238243 11238278 (34985306) + DNA-2-32_DR       DNA/CMC-EnSpm?         5498   5618  (3164) 2142662 *
  1753   13.2  0.9 20.5  chr23             11238269 11238342 (34985242) + Merlin-1_DR       DNA/Merlin             4293   4683  (5844) 2142663  
   233    7.4  4.7  0.7  chr23             11238279 11238295 (34985289) C hAT-N39_DR        DNA/hAT-Tip100        (196)   1329    1244 2142658 *
  1795   10.3  0.2 18.7  chr23             11238343 11238735 (34984849) C SINE2-4_DR        SINE/tRNA-V-RTE        (22)    349      18 2142664  
   299    1.3  0.0  0.0  chr23             11238736 11238813 (34984771) + (TATAA)n          Simple_repeat             4     81     (0) 2142665  
   411    7.5  0.9  3.0  chr23             11238890 11239024 (34984560) + DNA-6-N2_DR       DNA                    4189   4310   (746) 2142666  
   217    9.7  0.0  0.0  chr23             11239264 11239294 (34984290) C ZFERV-2N1-I_DR    LTR/ERV1             (6682)    295     265 2142667  
  1221   15.5  8.6  4.0  chr23             11240088 11240423 (34983161) C hAT-N177B_DR      DNA/hAT-Tip100        (613)    351       1 2142668  
  2300   12.7  6.2  1.3  chr23             11240451 11240929 (34982655) + hAT-N64_DR        DNA/hAT-Ac                1    794   (795) 2142669  
   252   16.2  0.0 12.0  chr23             11240912 11240995 (34982589) + DNA-N15_DR        DNA                       9     83   (322) 2142670 *
   634    4.8  0.0  0.0  chr23             11241018 11241100 (34982484) + hAT-N64_DR        DNA/hAT-Ac              819    901   (688) 2142671  
  2198    6.7 11.0  0.3  chr23             11241110 11241464 (34982120) + L2-32_DRe         LINE/L2                2172   2559     (1) 2142672  
   543    6.1  0.0  0.0  chr23             11241469 11241550 (34982034) + hAT-N64_DR        DNA/hAT-Ac              896    977   (612) 2142673  
   858   11.1  1.5  0.0  chr23             11241551 11241684 (34981900) + Kolobok-4N1_DR    DNA/Kolobok-T2          152    287  (1382) 2142674  
  6432   12.7  3.2  1.1  chr23             11241685 11242823 (34980761) C Harbinger-4N1B_DR DNA/PIF-Harbinger       (0)   1163       1 2142675  
  3762    9.7  3.6  0.0  chr23             11242824 11243399 (34980185) + Kolobok-4N1_DR    DNA/Kolobok-T2          285    881   (788) 2142676  
  2393    5.4  1.2  0.0  chr23             11243411 11243741 (34979843) + Gypsy-168-LTR_DR  LTR/Gypsy               205    539     (0) 2142677  
  3309   10.6 14.3  2.1  chr23             11243742 11244370 (34979214) + Kolobok-4N1_DR    DNA/Kolobok-T2          875   1579    (90) 2142678  
   417   11.0  0.0  0.0  chr23             11244379 11244451 (34979133) + TDR23             DNA                    1075   1147     (0) 2142679  
  7312    9.2 14.6  2.3  chr23             11244581 11246053 (34977531) C DNA-8-24_DR       DNA/hAT-Tip100          (0)   1783     134 2142680  
   224   28.7  3.7  2.4  chr23             11247109 11247131 (34976453) C DNA8-10_DR        DNA/hAT-Ac           (1182)   2836    2813 2142681  
  2199    8.9  8.6  0.3  chr23             11247132 11247470 (34976114) + SINE2-3_DR        SINE/tRNA-V-RTE           1    367     (1) 2142682  
  1309   17.2  7.9  7.9  chr23             11247471 11247518 (34976066) C EnSpm-15_DR       DNA/CMC-EnSpm       (10171)   1279     893 2142683  
  1375   13.0 17.5  3.4  chr23             11247711 11248076 (34975508) + LOOPERN4_DR       DNA/Kolobok-T2           10    425   (492) 2142684  
  2055    8.6  9.2  4.6  chr23             11248083 11248519 (34975065) C hAT-N64_DR        DNA/hAT-Ac              (0)   1589    1134 2142685  
  3705   11.4  5.6  3.1  chr23             11248521 11249180 (34974404) C hAT-N64_DR        DNA/hAT-Ac            (672)    917     242 2142685  
   592   21.7  1.7 16.5  chr23             11249214 11249503 (34974081) + hAT-N88_DR        DNA/hAT-Ac              155    407   (175) 2142686  
  1811   14.7  0.3  1.6  chr23             11249504 11249822 (34973762) C DNA13TA1_DR       DNA/TcMar-Tc1           (0)    318       4 2142687  
   365   22.3  7.5 10.0  chr23             11249826 11249999 (34973585) + hAT-N88_DR        DNA/hAT-Ac              413    582     (0) 2142688  
   254   32.0  0.0  0.0  chr23             11250162 11250239 (34973345) + Harbinger-N27_DR  DNA/PIF-Harbinger?       11     88   (132) 2142689  
   347   17.5  0.0  0.0  chr23             11250528 11250590 (34972994) C EnSpm-N6_DR       DNA/CMC-EnSpm?         (44)    302     240 2142690  
  1591    9.9  5.3  0.4  chr23             11250687 11250950 (34972634) C hAT-N177B_DR      DNA/hAT-Tip100          (0)    964     688 2142691  
  2775    6.8  6.3  0.0  chr23             11250957 11251353 (34972231) + DNA-2-16_DR       DNA/CMC-EnSpm             1    422  (1290) 2142692  
  1806    6.5 12.3  0.0  chr23             11251354 11251629 (34971955) + DNA-2-16_DR       DNA/CMC-EnSpm           741   1050   (662) 2142693  
   397    5.0  1.6  1.6  chr23             11252610 11252670 (34970914) + Tc1-1_DR          DNA/TcMar-Tc1             6     66  (1559) 2142694  
   252   20.5  3.8  2.5  chr23             11252744 11252823 (34970761) + DNA8-26_DR        DNA                     663    743  (3787) 2142695 *
   434    9.7  2.3  5.9  chr23             11252761 11252848 (34970736) + Mariner-N18_DR    DNA/TcMar-ISRm11         34    118   (494) 2142696  
   231    7.3  1.4 23.7  chr23             11252928 11252999 (34970585) + Mariner-N18_DR    DNA/TcMar-ISRm11        146    204   (408) 2142697  
   212   20.9  2.9  2.9  chr23             11253343 11253355 (34970229) + EnSpm-N59_DR      DNA/CMC-EnSpm?         1730   1742  (1927) 2142698  
  1450    8.5  6.7  0.0  chr23             11253356 11253578 (34970006) + TDR20             DNA/Merlin                1    238     (1) 2142699  
   220    5.7  0.0  2.9  chr23             11253623 11253658 (34969926) C Mariner-N18_DR    DNA/TcMar-ISRm11      (496)    116      82 2142700  
   213   16.3  2.3  0.0  chr23             11253665 11253700 (34969884) C SINE2-5_DR        SINE/tRNA-V-RTE         (4)    278     242 2142701  
  3563    9.1  0.2  1.7  chr23             11253701 11254239 (34969345) C ACROBAT1          DNA/TcMar-Stowaway?     (0)   1379     849 2142702  
   850   22.5  0.5  4.4  chr23             11254197 11254225 (34969359) C DNA-8-9_DR        DNA/hAT-Ac           (1237)   2482    2277 2142703 *
  1064   10.4  1.1  6.2  chr23             11254226 11254247 (34969337) + hAT-N137_DR       DNA/hAT-Ac             2315   2490  (1081) 2142704  
  1107    5.8  0.0  5.2  chr23             11254248 11254410 (34969174) + SINE2-3_DR        SINE/tRNA-V-RTE           1    155   (213) 2142705 *
  1390    7.9 21.4  1.5  chr23             11254410 11254680 (34968904) C ACROBAT1          DNA/TcMar-Stowaway?  (1016)    363      40 2142702  
   744   18.9  1.7  0.6  chr23             11254711 11254886 (34968698) C Helitron-2_DR     RC/Helitron          (3627)  23785   23608 2142706  
   505    7.2  0.0  0.0  chr23             11254804 11254928 (34968656) C Zisupton-7_DR     DNA/Zisupton         (5545)  11537   11413 2142707 *
   399   11.4  5.6  1.4  chr23             11254817 11254958 (34968626) C Polinton-4N1_DR   DNA/Maverick         (5615)   4821    4674 2142708 *
  1125    9.8  1.1  1.7  chr23             11254935 11255110 (34968474) + Harbinger3_DR     DNA/PIF-Harbinger      2678   2852   (747) 2142709  
  2602   10.0 10.0  4.5  chr23             11256538 11257020 (34966564) + Kolobok-N7_DR     DNA/Kolobok-T2            1    509   (667) 2142710  
   768    5.5  9.2  0.0  chr23             11257021 11257129 (34966455) C hAT-N60_DR        DNA/hAT-Ac              (0)   1505    1387 2142711  
  2062    5.3 11.7  0.0  chr23             11257174 11257454 (34966130) C DNA-1-3B_DR       DNA                     (0)    763     450 2142712  
   749    6.1  1.0  0.0  chr23             11257450 11257547 (34966037) C DNA-1-3B_DR       DNA                   (614)    149      51 2142712 *
  7523    9.8  4.5  4.1  chr23             11257568 11258866 (34964718) C hAT-N60_DR        DNA/hAT-Ac            (200)   1305       2 2142711  
   680    9.0  0.0  0.0  chr23             11258872 11258960 (34964624) + Kolobok-N7_DR     DNA/Kolobok-T2          501    589   (587) 2142713 *
  1049   15.1  1.1  2.1  chr23             11258926 11259114 (34964470) + ENSPM-6_DR        DNA/CMC-EnSpm         22363  22549 (10067) 2142714 *
  1546    9.9  0.0  0.0  chr23             11258947 11259158 (34964426) + DNA2-16_DR        DNA                   13828  14039  (4012) 2142715  
  1269   11.2 33.5  1.0  chr23             11259155 11259444 (34964140) + Kolobok-N7_DR     DNA/Kolobok-T2          581    963   (213) 2142716 *
  2388   13.8  0.5  0.5  chr23             11259445 11259822 (34963762) + DNA-X-2B_DR       DNA                       1    378    (61) 2142717  
   581   11.1 18.5  0.0  chr23             11259808 11259915 (34963669) + DNA-X-2_DR        DNA                     689    816     (0) 2142718 *
  1214   12.6  3.2  0.9  chr23             11259916 11260130 (34963454) + Kolobok-N7_DR     DNA/Kolobok-T2          957   1176     (0) 2142719  
   226   11.7  3.3  1.6  chr23             11260270 11260330 (34963254) C DNA9-6_DR         DNA                  (3568)   4316    4255 2142720  
   808   18.5  3.5 22.4  chr23             11260561 11260634 (34962950) C CryptonV-N5_DR    DNA/Crypton-V        (5466)  19071   18778 2142721  
  1016   13.7  4.0 12.2  chr23             11260635 11260908 (34962676) + Kolobok-N7_DR     DNA/Kolobok-T2          922   1175     (1) 2142722  
   476   24.8  3.3  5.6  chr23             11260909 11260936 (34962648) + Merlin-2_DR       DNA/Merlin             6129   6152  (7769) 2142723  
  8132    7.8  1.0  3.4  chr23             11260991 11262197 (34961387) C hAT-N177C_DR      DNA/hAT-Tip100        (168)   1564     386 2142724  
   911   11.0  0.5 18.2  chr23             11262127 11262326 (34961258) C DNA-TA-4_DR       DNA/TcMar            (5074)   4721    4552 2142725 *
   771   20.8  1.4  4.2  chr23             11262179 11262399 (34961185) + MuDR-2_DR         DNA/MULE-MuDR         18822  19036  (4897) 2142726 *
  2566   11.5  2.3  0.8  chr23             11262212 11262596 (34960988) C hAT-N137_DR       DNA/hAT-Ac            (853)   2718    2328 2142727  
  1760   22.0  3.4  3.4  chr23             11262218 11262687 (34960897) + DNA8-28_DR        DNA/hAT                3046   3515  (3627) 2142728 *
  1780   10.4  0.3  2.3  chr23             11262587 11262892 (34960692) C hAT-N177C_DR      DNA/hAT-Tip100       (1311)    421     122 2142724  
  7114    7.1  8.9  0.5  chr23             11262930 11263947 (34959637) + REX1-2_DR         LINE/Rex-Babar         2258   3360     (2) 2142729  
   327    0.0  0.0  0.0  chr23             11263946 11263982 (34959602) C hAT-N177C_DR      DNA/hAT-Tip100       (1646)     86      50 2142724 *
   290   24.0  0.8 12.2  chr23             11264648 11264672 (34958912) C hAT-N168B_DR      DNA/hAT-Charlie       (143)    512     501 2142730  
  2154    3.5  0.0  0.0  chr23             11264673 11264927 (34958657) C HATN8_DR          DNA/Zisupton            (0)    255       1 2142731  
   377    9.3  0.0  0.0  chr23             11264883 11264936 (34958648) C hAT-N35B_DR       DNA/hAT-Ac            (959)    653     600 2142732 *
   314   13.3  9.8  1.5  chr23             11265145 11265205 (34958379) + Kolobok-4N1_DR    DNA/Kolobok-T2            1     66  (1603) 2142733 *
  1151    9.4  7.0  0.0  chr23             11265205 11265405 (34958179) C Mariner-N38_DR    DNA/TcMar-Tc1          (37)    510     296 2142734  
   609   12.4  3.5  2.6  chr23             11265399 11265514 (34958070) C Mariner-N38_DR    DNA/TcMar-Tc1         (430)    117       1 2142734 *
  2933   11.5 11.8  1.0  chr23             11265515 11266048 (34957536) + Kolobok-4N1_DR    DNA/Kolobok-T2           87    677   (992) 2142735  
   335   18.5  2.3 12.7  chr23             11265515 11265528 (34958056) + Dada-tL_DR        DNA/Dada               2251   2368  (8039) 2142736 *
   798    7.3  0.8  1.6  chr23             11266038 11266162 (34957422) C Mariner-N38_DR    DNA/TcMar-Tc1          (42)    505     382 2142737  
   504   16.2  0.7  7.6  chr23             11266042 11266181 (34957403) C MuDR-2_DR         DNA/MULE-MuDR        (7657)  16276   16146 2142738 *
   498   15.8  9.8  3.5  chr23             11266182 11266202 (34957382) C ENSPM-6_DR        DNA/CMC-EnSpm       (10706)  21907   21737 2142739  
  3963   10.5  0.7  0.7  chr23             11266205 11266769 (34956815) + SINE3-1a          SINE/5S-Deu-L2            1    565     (5) 2142740  
   563   16.2  0.0  1.0  chr23             11266681 11266780 (34956804) C hAT-N203_DR       DNA/hAT-Tip100       (5225)    316     218 2142741 *
   210   23.5 12.8  1.0  chr23             11266707 11266792 (34956792) C hAT-N64B_DR       DNA/hAT-Ac           (2485)   1314    1219 2142742 *
  2266   10.2  4.0  1.3  chr23             11266749 11267126 (34956458) C Mariner-N38_DR    DNA/TcMar-Tc1         (158)    389       2 2142743  
   338   10.5  0.0 27.8  chr23             11267045 11267136 (34956448) + EnSpm-N2_DR       DNA/CMC-EnSpm          3071   3142   (873) 2142744 *
   214   23.8  0.0  0.0  chr23             11267100 11267141 (34956443) + Merlin-1_DR       DNA/Merlin             2725   2766  (7761) 2142745 *
   230   15.0 20.3  1.1  chr23             11267135 11267204 (34956380) C Mariner-N18_DR    DNA/TcMar-ISRm11      (204)    408     325 2142746  
  2235    7.4  0.0  0.0  chr23             11267205 11267516 (34956068) + TDR16             DNA/Merlin                2    313     (0) 2142747  
   496   18.5  0.0  5.0  chr23             11267518 11267642 (34955942) C Mariner-N18_DR    DNA/TcMar-ISRm11      (280)    332     214 2142746  
  2260    8.3  8.3  0.3  chr23             11267799 11268160 (34955424) C DNA15TA1_DR       DNA/CMC-EnSpm          (51)    391       1 2142748  
   337   24.9  0.0  1.9  chr23             11269706 11269829 (34953755) + L2-13_DRe         LINE/L2                 527    651  (1223) 2142749 *
  1407   10.6  1.5  0.0  chr23             11269824 11270021 (34953563) C TDR19             DNA/hAT-Charlie       (204)    201       1 2142750  
   406   19.7  0.0  0.0  chr23             11269963 11270038 (34953546) + DNA6-10_DR        DNA                    2754   2829  (3877) 2142751 *
   237   17.5  0.0  0.0  chr23             11270064 11270103 (34953481) + L2-13_DRe         LINE/L2                 158    197  (1055) 2142749  
  2012   19.6  1.4  1.9  chr23             11270124 11270167 (34953417) C EnSpm-6N1_DR      DNA/CMC-EnSpm        (2782)   6454    6120 2142752  
  2516   10.9  1.4  0.8  chr23             11270168 11270536 (34953048) C SINE2-4_DR        SINE/tRNA-V-RTE         (0)    371       1 2142753  
   488   27.5  0.6  7.4  chr23             11270537 11270564 (34953020) C DNA-2-32_DR       DNA/CMC-EnSpm?       (6319)   2463    2447 2142754  
  4458    7.3 17.4  0.4  chr23             11271096 11271800 (34951784) C Harbinger-4N1C_DR DNA/PIF-Harbinger     (381)    825       1 2142755  
  1838    9.9  8.5 14.7  chr23             11271971 11272430 (34951154) C piggyBac-N3_DR    DNA/PiggyBac            (1)    437       3 2142756  
  2124   12.8 10.8  2.1  chr23             11272518 11272916 (34950668) C Harbinger-N30_DR  DNA/PIF-Harbinger?      (0)    599     167 2142757  
  2111    5.1  0.0  0.0  chr23             11272918 11273172 (34950412) C HATN8_DR          DNA/Zisupton            (0)    255       1 2142758  
   218    7.1  0.0  0.0  chr23             11273149 11273176 (34950408) C ENSPM-2N_DR       DNA/CMC-EnSpm         (822)    716     689 2142759 *
   805   11.7  7.5  0.0  chr23             11273172 11273291 (34950293) C Harbinger-N30_DR  DNA/PIF-Harbinger?    (425)    174      46 2142757  
   372   17.7 13.9  0.0  chr23             11273481 11273559 (34950025) C DIRS-1F-LTR_DR    LTR/Ngaro               (0)    685     596 2142760  
  5305   13.9  6.9  3.3  chr23             11273570 11274607 (34948977) + TDR8              DNA/PIF-Harbinger        81   1155     (0) 2142761  
   827   23.9  0.6  6.6  chr23             11274612 11274887 (34948697) C DIRS-1F-LTR_DR    LTR/Ngaro             (122)    232       3 2142760  
   225    5.7  0.0  0.0  chr23             11275590 11275624 (34947960) C TDR16             DNA                    (55)    258     224 2142762  
   631   14.1  8.7 10.8  chr23             11275625 11275831 (34947753) + DNA11TA1_DR       DNA/CMC-EnSpm             1    203     (0) 2142763  
   237   17.8 10.5  7.3  chr23             11275803 11275813 (34947771) C CryptonV-N4_DR    DNA/Crypton-V       (12138)   1355    1283 2142764 *
   337   18.6  4.3 11.1  chr23             11275814 11275928 (34947656) C TDR16             DNA                    (72)    241     134 2142762 *
  1192   16.7 14.1  3.6  chr23             11275924 11276327 (34947257) C piggyBac-N2_DR    DNA/PiggyBac           (91)    445       1 2142765  
   627   20.3 14.7  1.4  chr23             11276338 11276527 (34947057) + Harbinger-N31B_DR DNA/PIF-Harbinger       311    525   (156) 2142766  
  1051   17.9  2.4 14.7  chr23             11276538 11276664 (34946920) + CryptonV-N2_DR    DNA/Crypton-V          2294   2659 (13977) 2142767  
  1891    8.9  2.1  0.7  chr23             11276665 11276947 (34946637) + HATN6_DR          DNA/hAT-Ac              725   1011     (0) 2142768  
   414   19.7  0.0  0.0  chr23             11276963 11277033 (34946551) + tRNA-Pro-CCA      tRNA                      3     73     (2) 2142769  
   215   15.4  2.6  0.0  chr23             11277037 11277075 (34946509) + Gypsy127-LTR_DR   LTR/Gypsy               674    713     (2) 2142770  
  4270   13.9  7.1  1.9  chr23             11277078 11277838 (34945746) + DNA-TA-5_DR       DNA/TcMar-Tigger        159    958     (0) 2142771  
   492   22.1  4.0  2.0  chr23             11277841 11277988 (34945596) + Harbinger-N31B_DR DNA/PIF-Harbinger       527    677     (4) 2142772  
   576   16.5 17.5  1.6  chr23             11278085 11278244 (34945340) C Harbinger-N31B_DR DNA/PIF-Harbinger     (186)    495     311 2142773  
   429   21.4  0.0  0.0  chr23             11278238 11278340 (34945244) + TDR16             DNA/Merlin              121    223    (90) 2142774 *
   693   15.1  5.1  6.3  chr23             11278339 11278515 (34945069) C DNA11TA1_DR       DNA/CMC-EnSpm          (23)    180       6 2142775  
   338   24.6  1.8 15.6  chr23             11278349 11278574 (34945010) + Zisupton-7_DR     DNA/Zisupton           9739   9937  (7145) 2142776 *
   731   17.2  4.3  2.4  chr23             11278681 11278697 (34944887) + EnSpm-N48B_DR     DNA/CMC-EnSpm          2331   2418  (4541) 2142777  
   956   10.6  0.8  0.0  chr23             11278698 11278829 (34944755) + DNA7-N2_DR        DNA/hAT-hAT6           1423   1555   (459) 2142778  
   665   17.9  6.3  4.3  chr23             11278701 11278858 (34944726) C Penelope-5_DR     LINE/Penelope         (510)   2366    2206 2142779 *
   731   17.2  4.3  2.4  chr23             11278830 11278841 (34944743) + EnSpm-N48B_DR     DNA/CMC-EnSpm          2419   2494  (4465) 2142777  
   777   11.8  0.8  0.0  chr23             11279765 11279891 (34943693) C LOOPERN6_DR       DNA/PiggyBac            (0)   1351    1224 2142780  
  5393   14.4  1.3  7.9  chr23             11279892 11280972 (34942612) C Looper-N7_DR      DNA/Kolobok-T2          (0)   1015       1 2142781  
  4764    9.0  4.0  1.3  chr23             11280973 11281706 (34941878) C LOOPERN6_DR       DNA/PiggyBac          (124)   1227     475 2142780  
  1994   18.4  5.7 27.6  chr23             11281707 11282244 (34941340) + LOOPERN6_DR       DNA/Kolobok-T2?         288   1340    (11) 2142782  
   277    8.1  0.0  0.0  chr23             11282248 11282284 (34941300) C LOOPERN6_DR       DNA/PiggyBac         (1241)    110      74 2142780 *
   637   24.0  4.8  1.6  chr23             11282261 11282476 (34941108) + DIRS-4N2_DR       LTR/Ngaro              5574   5757   (233) 2142783 *
  2617    6.4  2.2  1.9  chr23             11282284 11282649 (34940935) + SINE2-3_DR        SINE/tRNA-V-RTE           1    367     (1) 2142784  
   229   15.0  0.0 21.4  chr23             11282577 11282661 (34940923) + CryptonV-1_DR     DNA/Crypton-V          2626   2695 (15178) 2142785 *
   642    5.8  0.0  1.1  chr23             11282649 11282736 (34940848) C LOOPERN6_DR       DNA/Kolobok-T2?      (1264)     87       1 2142786  
   216    0.0  0.0  0.0  chr23             11283150 11283174 (34940410) C Kolobok-1N2_DR    DNA/Kolobok-T2          (0)    690     666 2142787  
  1194   16.8 18.0  1.2  chr23             11283212 11283494 (34940090) C Kolobok-1N2_DR    DNA/Kolobok-T2        (175)    515     186 2142787  
   345   12.1  0.0  3.5  chr23             11283544 11283603 (34939981) + LOOPERN4B_DR      DNA/Kolobok-T2          446    503     (0) 2142788  
   268   18.5  2.1  7.9  chr23             11283779 11283872 (34939712) C Merlin-N5_DR      DNA/Merlin           (1687)   2618    2530 2142789  
   241   20.6  5.9  3.9  chr23             11283790 11283890 (34939694) + hAT-N53B_DR       DNA/hAT-Ac             3086   3188   (989) 2142790 *
   461   10.7  0.0  1.3  chr23             11283815 11283890 (34939694) + TDR16             DNA/Merlin               17     91   (222) 2142791  
   215    5.3  7.0  0.0  chr23             11284300 11284356 (34939228) C hAT-N193_DR       DNA/hAT-Ac            (705)    159      99 2142792 *
   509   20.9  0.7  2.9  chr23             11284335 11284477 (34939107) C Merlin-N3_DR      DNA/Merlin              (0)    255     116 2142793  
   396   24.4  6.9  4.2  chr23             11284478 11284512 (34939072) C hAT-N133_DR       DNA/hAT-Ac            (250)    335     181 2142794 *
   489   16.0  1.0  0.0  chr23             11284508 11284607 (34938977) + (TTCA)n           Simple_repeat             4    104     (0) 2142795  
   379   21.1  3.7  0.0  chr23             11284512 11284620 (34938964) + hAT-N22_DR        DNA/hAT-Ac              475    587  (1151) 2142796 *
   587   28.0  0.6  3.7  chr23             11284548 11284714 (34938870) C CryptonV-N5_DR    DNA/Crypton-V       (20497)   4040    3879 2142797 *
   613   22.4  1.9  1.9  chr23             11284567 11284721 (34938863) C EnSpm-6N1_DR      DNA/CMC-EnSpm        (2807)   6429    6275 2142798 *
   647   21.3  1.6  0.0  chr23             11284592 11284718 (34938866) + EnSpm-N48B_DR     DNA/CMC-EnSpm           750    878  (6081) 2142799  
   537   19.6  1.3  8.2  chr23             11284719 11284745 (34938839) C IS3EU-4_DR        DNA/IS3EU            (5778)   9249    9106 2142800  
   252   13.5  0.0  5.8  chr23             11284758 11284812 (34938772) C hAT-N133_DR       DNA/hAT-Ac            (458)    165     114 2142794  
   292   21.2  2.6  1.3  chr23             11285077 11285108 (34938476) C Kolobok-4_DR      DNA/Kolobok-T2       (1345)   5286    5163 2142801  
   379    8.1  0.9  3.6  chr23             11285109 11285223 (34938361) C P-1_DR            DNA/P                (2328)   7640    7529 2142802 *
   440    2.0  2.0  0.0  chr23             11285132 11285233 (34938351) C DNA-X-5_DR        DNA/hAT                (75)   1146    1043 2142803  
   370   14.1  0.8  2.5  chr23             11285156 11285279 (34938305) + EnSpm-N13_DR      DNA/CMC-EnSpm          8204   8325 (13824) 2142804 *
   406    6.2  1.5  3.0  chr23             11285234 11285258 (34938326) C hAT-N39_DR        DNA/hAT-Tip100        (231)   1338    1232 2142805 *
   603   10.4 28.8  0.0  chr23             11285250 11285374 (34938210) + DNA11TA1_DR       DNA/CMC-EnSpm            35    195     (8) 2142806  
   200   18.2  9.1  0.0  chr23             11285339 11285382 (34938202) C Polinton-2N1_DR   DNA/Maverick         (7217)   3875    3828 2142807 *
  2420    9.4  5.7  1.7  chr23             11286461 11286861 (34936723) C EnSpm-N14B_DR     DNA/CMC-EnSpm          (32)    424       8 2142808  
   201   14.0  1.1 18.7  chr23             11287142 11287229 (34936355) C L2-46_DR          LINE/L2                (94)   2423    2349 2142809  
  7424    7.8  2.7  2.6  chr23             11287467 11288604 (34934980) + TDR1              DNA/TcMar-Tc1            98   1236     (0) 2142810  
   460   16.0 11.2  2.0  chr23             11289316 11289371 (34934213) + TDR17B            DNA/Sola-1              344    489  (1057) 2142811  
   471   15.4  3.9  0.0  chr23             11289372 11289449 (34934135) C SINE2-5_DR        SINE/tRNA-V-RTE         (0)    282     202 2142812  
   247   17.3  5.6  3.6  chr23             11289402 11289455 (34934129) C CryptonV-N5_DR    DNA/Crypton-V       (18716)   5821    5767 2142813 *
  5636   11.7  2.8  0.9  chr23             11289852 11290724 (34932860) C DNA-8-3_DR        DNA                     (0)   1163     275 2142814  
  1655   16.7 14.9  0.8  chr23             11290725 11291074 (34932510) C DNA-X-2B_DR       DNA                     (0)    439      41 2142815  
   358   11.9  0.0  0.0  chr23             11291097 11291155 (34932429) C hAT-N23_DR        DNA/hAT-Ac             (58)   1680    1622 2142816  
   389    8.8 33.1  8.4  chr23             11291157 11291292 (34932292) C hAT-N20_DR        DNA/hAT-Ac              (0)   1773    1607 2142817 *
  1967   18.4 18.3  5.1  chr23             11291200 11291297 (34932287) C DNA-TA-4_DR       DNA/TcMar             (407)   9388    8637 2142818  
  2515   15.9 15.6  2.1  chr23             11291298 11291939 (34931645) C Sola2-N2_DR       DNA/Sola-2           (1648)   2385    1659 2142819  
   895   24.2 17.8  6.3  chr23             11291473 11292283 (34931301) + hAT-N89_DR        DNA/hAT-Ac              679   1576   (282) 2142820 *
  1369   11.8 26.2  1.9  chr23             11291938 11292284 (34931300) C Sola2-N2_DR       DNA/Sola-2           (2722)   1311     882 2142819  
   512   16.0 16.7  0.6  chr23             11292273 11292410 (34931174) C hAT-N23_DR        DNA/hAT-Ac            (125)   1613    1454 2142816 *
   785   14.7  3.9  3.2  chr23             11292450 11292604 (34930980) C hAT-N23_DR        DNA/hAT-Ac            (874)    864     709 2142821  
   917   16.2 15.7  0.0  chr23             11292609 11292812 (34930772) C DNA-8-3_DR        DNA                   (920)    243       8 2142814  
   883    8.4  0.0  0.0  chr23             11292850 11293028 (34930556) + (CAAT)n           Simple_repeat             2    180     (0) 2142822  
   232   11.8  5.7  3.7  chr23             11293216 11293268 (34930316) C Mariner-N1_DR     DNA/TcMar               (1)    269     216 2142823  
  3552    6.7  5.0  0.0  chr23             11294337 11294811 (34928773) C TZF28B            DNA/TcMar-Tc1        (1115)    499       1 2142824  
   555   13.0 16.7  2.1  chr23             11294710 11294835 (34928749) C EnSpm-6N1_DR      DNA/CMC-EnSpm        (4650)   4586    4443 2142825 *
   589   17.6  8.7  1.5  chr23             11295000 11295126 (34928458) + Harbinger-N12_DR  DNA/PIF-Harbinger         2    137   (565) 2142826 *
   828   15.5  0.0  0.8  chr23             11295120 11295249 (34928335) + Harbinger-N12_DR  DNA/PIF-Harbinger       538    666    (36) 2142827  
   231   33.7  1.2  0.0  chr23             11295282 11295367 (34928217) C Harbinger-N33_DR  DNA/PIF-Harbinger    (1064)    136      50 2142828  
   441   14.8 25.4  6.8  chr23             11295376 11295513 (34928071) + DNA-8-28_DR       DNA/hAT-Tip100?           3    164   (494) 2142829 *
   858   25.1  4.5  1.2  chr23             11295481 11295515 (34928069) C MuDR-2_DR         DNA/MULE-MuDR        (3644)  20289   20247 2142830  
  1611   12.4  4.3  0.0  chr23             11295516 11295773 (34927811) + HE1_DR1           SINE/tRNA-V-RTE           1    269   (133) 2142831  
   231   14.6  2.0  2.0  chr23             11295794 11295842 (34927742) + hAT-N137_DR       DNA/hAT-Ac             2670   2718   (853) 2142832 *
  1304   19.6  1.9 10.2  chr23             11295819 11296233 (34927351) + DNA-8-28_DR       DNA/hAT-Tip100?         155    538    (44) 2142833  
   257   18.8  0.0  0.0  chr23             11296894 11296941 (34926643) C Harbinger-N32_DR  DNA/PIF-Harbinger      (76)    330     283 2142834  
   227    9.4  0.0  0.0  chr23             11296944 11296975 (34926609) + Harbinger-4N1C_DR DNA/PIF-Harbinger      1175   1206     (0) 2142835  
   257   28.4  1.1  2.2  chr23             11296976 11297055 (34926529) C DNA-N19_DR        DNA                   (583)     80       2 2142836  
   568    9.6  0.0  0.0  chr23             11297949 11298031 (34925553) C TDR9              DNA                   (125)     83       1 2142837 *
  2254   11.7  3.6  1.1  chr23             11297961 11298322 (34925262) C SINE2-4_DR        SINE/tRNA-V-RTE         (0)    371       1 2142838  
   513   26.6  0.0  8.4  chr23             11298177 11298344 (34925240) C DNA-2-32_DR       DNA/CMC-EnSpm?       (6173)   2609    2455 2142839 *
   625   21.1  0.0  3.7  chr23             11298195 11298365 (34925219) C DNA6-6_DR         DNA                  (9889)   8162    7873 2142840  
   254   25.2  0.0  9.7  chr23             11298981 11299059 (34924525) C CryptonV-N3_DR    DNA/Crypton-V        (9847)  10816   10745 2142841  
   695   23.3  0.0  0.0  chr23             11299413 11299545 (34924039) + TDR13C            DNA                      68    200   (480) 2142842  
   577   12.3  5.7  1.0  chr23             11299549 11299808 (34923776) + TDR13             DNA                     329    504   (268) 2142843  
  2447    6.7  2.0  1.1  chr23             11299809 11300155 (34923429) C DNA-8-22_DR       DNA/hAT?                (0)   1434    1085 2142844  
   766    6.5  0.0  4.6  chr23             11300161 11300273 (34923311) C DNA8-17_DR        DNA/hAT-Tip100         (39)   1774    1667 2142845 *
  4617   13.3 18.6  3.0  chr23             11300261 11301364 (34922220) C DNA8-17_DR        DNA/hAT-Tip100        (506)   1307      37 2142845 *
  4950    9.4  4.5  0.8  chr23             11301359 11302088 (34921496) C DNA-8-22_DR       DNA/hAT?              (677)    757       1 2142844  
   573   17.4  2.0  0.3  chr23             11302091 11302771 (34920813) + TDR13             DNA                     419    540   (232) 2142846  
   635   16.6  1.8  0.3  chr23             11302772 11302935 (34920649) + TDR13             DNA                     419    529   (243) 2142846  
  1611   16.5  4.5 11.3  chr23             11302938 11303313 (34920271) + TDR13             DNA                     420    772     (0) 2142847  
   753   16.6  0.6  4.6  chr23             11303465 11303622 (34919962) C HATN17_DR         DNA/hAT-Tip100       (1051)    496     345 2142848 *
  2015   14.1  1.1  2.0  chr23             11303486 11303839 (34919745) + TDR17B            DNA/Sola-1              405    755   (791) 2142849  
   336    3.9  0.0  7.7  chr23             11305749 11305832 (34917752) + DNA6-6_DR         DNA                    9931  10008  (1273) 2142850 *
   357    7.3  1.2  0.0  chr23             11305765 11305846 (34917738) + Zisupton-7_DR     DNA/Zisupton          11465  11547  (5535) 2142851  
   270    8.2  0.0 27.6  chr23             11305771 11305904 (34917680) + EnSpm-N10_DR      DNA/CMC-EnSpm          7179   7283  (2025) 2142852 *
  1731    5.1  0.8  0.0  chr23             11305872 11306106 (34917478) + EnSpm-N34_DR      DNA/CMC-EnSpm            45    281   (809) 2142853  
   326   21.7  0.0  4.1  chr23             11306089 11306189 (34917395) C ERV1-7_DR-I       LTR/ERV1             (4613)   2090    1994 2142854 *
   842    3.0  0.8  0.0  chr23             11306105 11306236 (34917348) + (TCTA)n           Simple_repeat             1    133     (0) 2142855  
   380   21.2  2.9  2.9  chr23             11306148 11306317 (34917267) + Merlin-1_DR       DNA/Merlin             8095   8264  (2263) 2142856 *
   516   12.4  0.0  1.0  chr23             11306234 11306244 (34917340) C TDR9              DNA                   (123)     85      42 2142857  
   319   26.0  5.9  1.8  chr23             11306237 11306316 (34917268) + DNA9-3_DR         DNA/MULE-MuDR?         1178   1389  (9990) 2142858 *
   386   22.4  1.2  0.0  chr23             11306245 11306329 (34917255) + DNA8-23_DR        DNA                    1695   1780  (4959) 2142859  
   206   11.5  3.8  1.2  chr23             11306365 11306443 (34917141) + (TTAA)n           Simple_repeat             1     81     (0) 2142860  
  4707    9.6  5.9  7.4  chr23             11306485 11307402 (34916182) C HATN13B_DR        DNA/hAT-Ac              (0)    905       1 2142861  
   338   18.3  2.8  1.4  chr23             11307347 11307418 (34916166) C CryptonV-N5_DR    DNA/Crypton-V        (6323)  18214   18142 2142862 *
   202   21.6  3.9  0.0  chr23             11307377 11307427 (34916157) + DIRS-N2_DR        LTR/Ngaro              3030   3082  (2947) 2142863 *
   448   16.7  2.2  0.0  chr23             11307401 11307490 (34916094) C Merlin-N5_DR      DNA/Merlin           (3696)    609     518 2142864  
   437   19.2 10.1  2.0  chr23             11307409 11307546 (34916038) C DNA6-6_DR         DNA                  (5703)   5578    5430 2142865 *
   590   16.8  2.2  7.0  chr23             11307514 11307692 (34915892) + DNA6-6_DR         DNA                    5485   5655  (5626) 2142866  
   235   22.4  4.5  2.7  chr23             11307700 11307804 (34915780) C Merlin-N5_DR      DNA/Merlin           (4163)    142      36 2142864  
  1767   17.2  2.7  3.8  chr23             11307805 11308208 (34915376) + Copia-11_DR-LTR   LTR/Gypsy?                1    400    (71) 2142867  
   425   16.7  4.5  0.0  chr23             11308202 11308267 (34915317) + TDR13             DNA                     212    280   (492) 2142868 *
  1594   12.6 10.4  0.3  chr23             11308270 11308548 (34915036) + TDR13             DNA                     466    772     (0) 2142869  
   765   18.8  1.6  1.6  chr23             11308556 11308744 (34914840) C Merlin-N5_DR      DNA/Merlin           (4083)    222      34 2142870  
   385   19.1  3.2  0.0  chr23             11308796 11308889 (34914695) C DNA-2-30_DR       DNA                   (291)     97       1 2142871  
   211   21.7  5.5  5.5  chr23             11309135 11309207 (34914377) + IS3EU-1_DR        DNA/IS3EU              3879   3951  (4753) 2142872 *
   218   28.5  6.4  3.1  chr23             11309168 11309261 (34914323) C Kolobok-N10B_DR   DNA/Kolobok             (9)    262     166 2142873  
   332   32.4  0.6 11.9  chr23             11309367 11309534 (34914050) + Harbinger-2_DR    DNA/PIF-Harbinger       130    280  (4047) 2142874  
   307   14.1 13.8  1.9  chr23             11309574 11309667 (34913917) + EnSpm-N26B_DR     DNA/CMC-EnSpm             1    105   (116) 2142875  
  1320    9.9 12.5  0.4  chr23             11309687 11309910 (34913674) C hAT-N160B_DR      DNA/hAT-Ac             (11)   1520    1270 2142876  
   236   20.8  0.0  2.1  chr23             11309910 11309958 (34913626) C DNA2-16_DR        DNA                  (3962)  14089   14042 2142877 *
  5387   11.5  8.1  0.2  chr23             11309917 11310821 (34912763) + HATN13_DR         DNA/hAT-Ac                7    982   (137) 2142878  
   719    7.6  2.4  5.8  chr23             11310754 11310821 (34912763) + IS3EU-4_DR        DNA/IS3EU              9249   9312  (5717) 2142879 *
   532    7.9  0.0  0.0  chr23             11310822 11310897 (34912687) + TDR17             DNA/Sola-1                1     76   (172) 2142880  
   970   10.0  0.0  4.3  chr23             11310898 11311043 (34912541) C hAT-N31_DR        DNA/hAT-Ac              (0)   1462    1323 2142881  
   308    2.6  0.0  0.0  chr23             11311041 11311078 (34912506) C hAT-N31_DR        DNA/hAT?              (801)    661     624 2142882 *
  1062    3.6  0.7  2.2  chr23             11311093 11311232 (34912352) C hAT-N31_DR        DNA/hAT?             (1324)    138       1 2142882  
  1350   10.9  8.8  5.5  chr23             11311248 11311510 (34912074) + IS3EU-4_DR        DNA/IS3EU              9408   9678  (5351) 2142883  
  2793   13.4  1.2  6.2  chr23             11311513 11312046 (34911538) C hAT-N160B_DR      DNA/hAT-Ac           (2317)   1860     791 2142876  
  2951   13.9 22.0  0.4  chr23             11312047 11312710 (34910874) C DNA-6-N5_DR       DNA                     (0)   3301    2495 2142884  
   254   13.6  0.0  0.0  chr23             11312802 11312845 (34910739) C hAT-N160_DR       DNA/hAT-Ac           (1762)    402     359 2142885 *
   721   17.7  9.5  0.0  chr23             11312833 11312845 (34910739) C DNAX-10B_DR       DNA                   (608)    566     480 2142886  
   747   12.1  5.2  0.0  chr23             11312846 11312961 (34910623) + DNA2-15_DR        DNA/hAT-Ac              352    473    (57) 2142887  
   730   12.0  8.9  1.4  chr23             11312962 11312980 (34910604) C TDR15             DNA/hAT-Ac            (370)    179      35 2142888  
   278   24.0  0.0  2.7  chr23             11313167 11313243 (34910341) + TDR8              DNA/PIF-Harbinger      1081   1155     (0) 2142889  
   495   13.1 42.3  0.0  chr23             11313258 11313394 (34910190) + DNAX-21_DR        DNA                       2    196     (2) 2142890  
  1040   18.6  0.5  0.5  chr23             11313420 11313640 (34909944) + Merlin-N3_DR      DNA/Merlin               35    255     (0) 2142891  
  6367    9.9  2.2  1.2  chr23             11314024 11314955 (34908629) C TC1DR3            DNA/TcMar-Tc1           (5)   1220     279 2142892  
   305   15.6  0.0  0.0  chr23             11315036 11315077 (34908507) + hAT-N157_DR       DNA/hAT-Ac               21     62  (1495) 2142893  
 34019    1.1  0.9  0.5  chr23             11315078 11319028 (34904556) + Mariner-N2_DR     DNA/TcMar                 1   3966     (0) 2142894  
  8060    7.0  9.4 10.5  chr23             11319037 11320498 (34903086) + hAT-N157_DR       DNA/hAT-Ac              111   1557     (0) 2142895  
   425    8.0  0.9  0.9  chr23             11320499 11320596 (34902988) C DNA-8-29_DR       DNA/hAT-Tip100         (50)    970     873 2142896  
   418    8.4 11.4  0.7  chr23             11320497 11320628 (34902956) + hAT-N134B_DR      DNA/hAT?                701    846    (80) 2142897 *
   426   11.2  0.0  0.0  chr23             11320513 11320619 (34902965) C ERV1-7_DR-I       LTR/ERV1             (4915)   1788    1682 2142898 *
   431    5.6  0.0  5.6  chr23             11320529 11320623 (34902961) C Harbinger-1_DR    DNA/PIF-Harbinger    (3032)    877     788 2142899  
   302   13.9  1.5  7.2  chr23             11320620 11320642 (34902942) + DNA-6-N5B_DR      DNA                    1058   1180  (2343) 2142900 *
   235   25.6  1.3  0.0  chr23             11321122 11321199 (34902385) + DNA-N43_DR        DNA/TcMar-Fot1          645    723   (331) 2142901  
   217   29.7  1.1  0.0  chr23             11321200 11321211 (34902373) C hAT-N48B_DR       DNA/hAT-Ac            (455)   1684    1594 2142902  
  2762   20.2  7.8  3.8  chr23             11321475 11322167 (34901417) C TDR13             DNA                     (1)    771      52 2142903  
  3318   13.6  2.4  1.2  chr23             11322168 11322821 (34900763) + DNA-6-N8_DR       DNA                    1651   2294    (14) 2142904  
   302   19.0  1.5  1.9  chr23             11322808 11322882 (34900702) C TDR13C            DNA                   (699)     73       1 2142905 *
   697   14.1  6.0  6.6  chr23             11322942 11323108 (34900476) + DNA11TA1_DR       DNA/CMC-EnSpm             2    167    (36) 2142906  
   392   15.9 28.6  5.3  chr23             11323142 11323340 (34900244) + DNA-2-30B_DR      DNA                       1    249   (164) 2142907  
   390   23.9  3.0 14.2  chr23             11323169 11323402 (34900182) + HATN12B_DR        DNA/hAT-Ac              180    390   (305) 2142908 *
   337   41.3  0.4  0.0  chr23             11323929 11324175 (34899409) C L2-32_DRe         LINE/L2               (355)   2205    1958 2142909  
  1016   15.9 27.2  0.8  chr23             11325473 11325751 (34897833) C HarbingerN5_DR    DNA/PIF-Harbinger       (0)    861     510 2142910  
   847   11.8 32.8  2.1  chr23             11325754 11326012 (34897572) + DNA-5-4_DR        DNA                       1    337   (735) 2142911 *
  1221   12.1  3.3  3.8  chr23             11325982 11326210 (34897374) C hAT-N137_DR       DNA/hAT-Ac            (834)   2737    2510 2142912  
  4063    3.3  0.2  0.0  chr23             11326211 11326693 (34896891) C Harbinger3N_DR    DNA/PIF-Harbinger       (0)   1144     661 2142913  
  1125   17.7  1.6  2.1  chr23             11326222 11326253 (34897331) C CryptonV-N4_DR    DNA/Crypton-V        (4258)   9235    8995 2142914 *
  3364    5.4  0.0  0.0  chr23             11326699 11327107 (34896477) C Harbinger3N_DR    DNA/PIF-Harbinger     (735)    409       1 2142913  
  1206    6.1  0.6  1.2  chr23             11327108 11327273 (34896311) C HE2_DR            SINE/tRNA-V-RTE       (183)    180      16 2142915  
   981   10.5  3.6  6.4  chr23             11327274 11327299 (34896285) C SAT-26B_DR        Satellite               (5)    788     601 2142916  
  1100   15.8 34.3  1.0  chr23             11327335 11327710 (34895874) + DNA-5-4_DR        DNA                     573   1072     (0) 2142917  
   254   13.8  6.6  4.8  chr23             11327711 11327763 (34895821) C HarbingerN5_DR    DNA/PIF-Harbinger     (361)    500     447 2142910  
   473   15.3  0.0  0.0  chr23             11327774 11327845 (34895739) + hAT-N102B_DR      DNA/hAT-Tip100            1     72   (835) 2142918  
   233   14.1  5.1 27.8  chr23             11327932 11328049 (34895535) C DNA8-3C_DR        DNA/hAT-Tip100        (197)    108      12 2142919  
  2568   10.2  2.4  6.9  chr23             11328061 11328513 (34895071) C HarbingerN5_DR    DNA/PIF-Harbinger     (419)    442       9 2142910  
   527   26.9 12.2  1.8  chr23             11328524 11328539 (34895045) + EnSpm-N10_DR      DNA/CMC-EnSpm          5996   6116  (3192) 2142920  
  1237   12.4  1.7  0.0  chr23             11328540 11328716 (34894868) C hAT-N141_DR       DNA/hAT-Charlie        (14)    180       1 2142921  
   291   25.0  9.0  1.5  chr23             11328717 11328760 (34894824) C ENSPM-6_DR        DNA/CMC-EnSpm       (10220)  22396   22344 2142922 *
   527   26.9 12.2  1.8  chr23             11328717 11328727 (34894857) + EnSpm-N10_DR      DNA/CMC-EnSpm          6117   6220  (3088) 2142920  
   219   25.4 10.5  0.0  chr23             11328720 11328833 (34894751) + Merlin-N3_DR      DNA/Merlin              130    255     (0) 2142923 *
  3488   10.8  4.2  0.6  chr23             11329570 11330093 (34893491) + hAT-N74_DR        DNA/hAT-Ac                1    543   (951) 2142924  
  2558    5.4 25.4  0.0  chr23             11330074 11330478 (34893106) C Rex1-40_DRe       LINE/Rex-Babar         (25)   3324    2817 2142925 *
  2731    8.8  1.3  1.5  chr23             11330480 11330873 (34892711) C hAT-N32B_DR       DNA/hAT-Charlie        (38)    393       1 2142926  
  1687   10.8  5.5  1.0  chr23             11330874 11331162 (34892422) C Mariner-N38_DR    DNA/TcMar-Tc1         (234)    313      12 2142927  
   262   10.3  6.5  6.5  chr23             11331113 11331174 (34892410) + ENSPM-6_DR        DNA/CMC-EnSpm          2679   2740 (29876) 2142928 *
   686   17.2  3.8  0.0  chr23             11331168 11331353 (34892231) + TDR7              DNA                      79    271   (270) 2142929 *
  1195    9.3 22.4  0.0  chr23             11331353 11331566 (34892018) C SINE2-4_DR        SINE/tRNA-V-RTE        (51)    320      59 2142930  
   298   21.1  0.0  4.4  chr23             11331602 11331613 (34891971) C Merlin-2_DR       DNA/Merlin           (6141)   7780    7773 2142931  
   420   14.6  1.2  2.4  chr23             11331614 11331697 (34891887) C TDR7              DNA                     (0)    541     459 2142932  
   293    5.3  0.0  0.0  chr23             11331719 11331756 (34891828) + TDR7              DNA                     418    455    (86) 2142933  
  1353    8.8  8.3  0.8  chr23             11331775 11332004 (34891580) + CryptonV-1_DR     DNA/Crypton-V         14380  14626  (3247) 2142934  
   414   16.4  7.7  0.0  chr23             11331984 11332087 (34891497) + TDR7              DNA                     430    541     (0) 2142935 *
   431   16.2  3.7  2.8  chr23             11332004 11332111 (34891473) C hAT-N127_DR       DNA/hAT-Charlie      (5023)   5293    5185 2142936  
   258   25.8  0.0  9.3  chr23             11332090 11332183 (34891401) + DNAX-16_DR        DNA                     338    423     (0) 2142937 *
   243    3.1  0.0  3.1  chr23             11332389 11332421 (34891163) + HATN10_DR         DNA/hAT-Ac                2     33   (422) 2142938  
  2004    8.6  8.8  0.5  chr23             11332422 11332760 (34890824) + HATN10_DR         DNA/hAT-Ac               76    442    (13) 2142939  
   811   17.2  0.5  3.9  chr23             11332595 11332781 (34890803) C EnSpm-6N1_DR      DNA/CMC-EnSpm        (4997)   4239    4059 2142940 *
  2128   21.6 13.8  4.1  chr23             11333037 11333858 (34889726) C DNA-TTAA-1_DR     DNA                     (9)   1342     445 2142941 *
  4287   14.2 11.4  1.9  chr23             11333242 11334074 (34889510) + DNA-TTAA-1_DR     DNA                     441   1351     (0) 2142941  
  1760   14.7  9.2  0.9  chr23             11334084 11334520 (34889064) C EnSpm-N5B_DR      DNA/CMC-EnSpm         (831)    461      63 2142942  
   245    3.8  0.0  0.0  chr23             11335747 11335826 (34887758) + (CAAA)n           Simple_repeat             1     80     (0) 2142943  
   305   10.6  2.1  0.0  chr23             11336155 11336201 (34887383) + HATN8_DR          DNA/Zisupton              1     48   (207) 2142944  
  3413   14.7 15.2  0.5  chr23             11336206 11336875 (34886709) C TDR13             DNA                     (3)    769       2 2142945  
   684   18.2  0.0  0.0  chr23             11336878 11336998 (34886586) + HATN8_DR          DNA/Zisupton             43    163    (92) 2142946  
   412   21.4  0.0  0.0  chr23             11337001 11337087 (34886497) + Merlin-N3_DR      DNA/Merlin               84    170    (85) 2142947  
  4908   12.1 22.3  0.0  chr23             11337088 11338038 (34885546) C DNA-8-3_DR        DNA/P                   (0)   1163       1 2142948  
   337   16.0  2.6  2.6  chr23             11338048 11338124 (34885460) + Merlin-N3_DR      DNA/Merlin              179    255     (0) 2142949  
   701   14.6  4.9  5.5  chr23             11338909 11339111 (34884473) C DNA11TA1_DR       DNA/CMC-EnSpm           (0)    203       2 2142950  
  4501   13.4  3.6  2.1  chr23             11339364 11340115 (34883469) + TDR13B            DNA                       1    763     (0) 2142951  
   280   15.2  0.0  9.4  chr23             11340315 11340372 (34883212) + hAT-N79_DR        DNA/hAT-Ac              126    178  (1911) 2142952 *
  4896   14.3  5.8  3.9  chr23             11340368 11341361 (34882223) + hAT-N79_DR        DNA/hAT-Ac              422   1746   (343) 2142953  
 40136    0.4  4.0  0.0  chr23             11341382 11346113 (34877471) + EnSpm-N41_DR      DNA/CMC-EnSpm             1   4921     (0) 2142954  
   316   16.2  2.5 11.0  chr23             11346114 11346220 (34877364) + DNA2-7_DR         DNA                    2518   2615  (7035) 2142955 *
  1903    8.8  1.8  3.7  chr23             11346122 11346450 (34877134) C Mariner-N38_DR    DNA/TcMar-Tc1         (195)    352      30 2142956  
  1427   12.6  3.4  2.0  chr23             11346199 11346489 (34877095) + CryptonV-N5_DR    DNA/Crypton-V         16809  17103  (7434) 2142957 *
   440   17.6  5.0  6.0  chr23             11346483 11346692 (34876892) C TDR7              DNA                   (357)    184       4 2142958 *
   207   22.7  0.0  3.8  chr23             11348039 11348093 (34875491) + Rex1-59_DR        LINE/Rex-Babar           85    137   (677) 2142959  
   937   19.5  1.1  1.0  chr23             11348205 11348418 (34875166) C TDR16             DNA/Merlin             (71)    242      27 2142960  
   576   26.5  3.7  1.8  chr23             11348372 11348383 (34875201) C DNA6-6_DR         DNA                  (4279)   7002    6961 2142961 *
   754   22.6  1.3  1.9  chr23             11348384 11348541 (34875043) C EnSpm-N48B_DR     DNA/CMC-EnSpm        (6049)    910     754 2142962 *
   827   11.7  3.1  0.0  chr23             11348419 11348546 (34875038) + HE1_DR1           SINE/tRNA-V-RTE         249    380    (22) 2142963  
   576   26.5  3.7  1.8  chr23             11348542 11348586 (34874998) C DNA6-6_DR         DNA                  (4279)   6960    6784 2142961 *
   752   19.1  3.8  1.1  chr23             11348547 11348603 (34874981) + DNA8-17_DR        DNA/hAT-Tip100         1537   1726    (87) 2142964  
   558   11.6  0.0  0.0  chr23             11348612 11348775 (34874809) + (TAAA)n           Simple_repeat             2    165     (0) 2142965  
   222    7.1  0.0  0.0  chr23             11348720 11348789 (34874795) C hAT-10_DR         DNA/hAT-Tip100        (247)   4233    4164 2142966 *
   355   13.8  0.0  7.5  chr23             11348775 11348789 (34874795) + CryptonV-N5_DR    DNA/Crypton-V          7500   7579 (16958) 2142967  
   440   12.7  0.0  0.0  chr23             11348790 11348860 (34874724) C L2-1_DR           LINE/L2                 (6)   4979    4909 2142968  
   648   14.8  3.7  8.4  chr23             11348884 11349045 (34874539) + hAT-N170_DR       DNA/Merlin               61    215     (1) 2142969  
   581   22.4  1.5  0.0  chr23             11349091 11349224 (34874360) C ASAT_CY           Satellite              (65)    197      62 2142970  
  1050    9.4  1.2  1.2  chr23             11349229 11349390 (34874194) + EnSpm-6N1_DR      DNA/CMC-EnSpm          6276   6437  (2799) 2142971  
   200   14.3  0.0  0.0  chr23             11349359 11349407 (34874177) + (TGAA)n           Simple_repeat             1     49     (0) 2142972 *
   351   26.2 11.0  2.5  chr23             11349752 11349896 (34873688) + hAT-N178_DR       DNA/hAT-Ac              917   1073   (634) 2142973 *
   355   25.0  0.9  3.7  chr23             11349791 11349902 (34873682) C piggyBac-N9_DR    DNA/PiggyBac          (726)    465     357 2142974  
   419    7.1  0.0  0.0  chr23             11349922 11349977 (34873607) C TDR17             DNA/Sola                (0)    248     193 2142975  
  6293    3.9  4.2  0.2  chr23             11349978 11350768 (34872816) + LOOPERN1_DR       DNA/Kolobok-T2            1    822   (412) 2142976  
  3633    5.0  0.2  0.2  chr23             11350769 11351226 (34872358) C Gypsy5-LTR_DR     LTR/Gypsy               (0)    458       1 2142977  
  3028    4.0  4.4  2.4  chr23             11351227 11351635 (34871949) + LOOPERN1_DR       DNA/Kolobok-T2          818   1234     (0) 2142978  
  1315    5.7  0.5  5.1  chr23             11351636 11351840 (34871744) C TDR17             DNA/Sola               (52)    196       1 2142975  
  1970    9.1  0.0  4.7  chr23             11351974 11352261 (34871323) C Harbinger-N9_DR   DNA/PIF-Harbinger       (0)    643     369 2142979  
   218   19.2  0.0  2.1  chr23             11352384 11352431 (34871153) C hAT5-N2_DR        DNA/hAT-hAT5          (987)   1598    1552 2142980 *
  2450   11.6 10.8  5.3  chr23             11352407 11352926 (34870658) C Mariner-N38_DR    DNA/TcMar-Tc1           (0)    547       1 2142981  
   232   24.4  3.2  6.7  chr23             11352886 11352897 (34870687) + hAT5-N2_DR        DNA/hAT-hAT5           1537   1554  (1031) 2142982 *
   257   17.0  0.0  0.0  chr23             11352898 11352944 (34870640) C Zisupton-6_DR     DNA/Zisupton        (13144)   8972    8926 2142983  
   232   24.4  3.2  6.7  chr23             11352945 11353008 (34870576) + hAT5-N2_DR        DNA/hAT-hAT5           1555   1655   (930) 2142982  
   247   19.6  5.2  3.4  chr23             11353120 11353177 (34870407) + DNAX-20_DR        DNA/CMC-EnSpm           560    618    (76) 2142984  
   844   24.5  0.4  0.0  chr23             11353267 11353507 (34870077) C Merlin-N3_DR      DNA/Merlin              (0)    255      14 2142985  
   228   13.5  0.0  0.0  chr23             11354753 11354789 (34868795) + ASAT_CY           Satellite               124    160   (102) 2142986  
  1458    4.0  0.1  0.2  chr23             11354804 11354994 (34868590) C TDR16             DNA/Merlin              (0)    313     129 2142987 *
  3480    4.7  2.7  0.0  chr23             11354994 11355439 (34868145) C DNA-2-7_DR        DNA/CMC-EnSpm         (458)   1171     714 2142988  
   225   26.7 13.9  4.4  chr23             11355273 11355480 (34868104) + Copia-26_DR-LTR   LTR/Gypsy?              171    397    (79) 2142989 *
  2280   13.6 34.3  3.8  chr23             11355464 11356189 (34867395) C DNA-X-4_DR        DNA                   (306)    939       1 2142990  
   978   13.6  3.0  8.4  chr23             11356205 11356405 (34867179) C TC1DR3            DNA/TcMar-Tc1         (122)   1103     913 2142991  
   362   10.2 15.2  0.0  chr23             11356403 11356461 (34867123) C TC1DR3B           DNA/TcMar-Tc1         (645)    244     177 2142992 *
   530   20.4 15.6  5.4  chr23             11356488 11356514 (34867070) C Helitron-2_DR     RC/Helitron         (17801)   9611    9490 2142993  
  1264    8.3  0.0  0.0  chr23             11356515 11356682 (34866902) C TDR19C            DNA/hAT-Charlie       (196)    200      33 2142994  
   530   20.4 15.6  5.4  chr23             11356683 11356705 (34866879) C Helitron-2_DR     RC/Helitron         (17801)   9489    9373 2142993  
   322   13.2  1.9  0.0  chr23             11356854 11356906 (34866678) C EnSpm-N26B_DR     DNA/CMC-EnSpm         (167)     54       1 2142995  
   316   25.3  6.6  0.0  chr23             11357734 11357824 (34865760) + Kolobok-N13_DR    DNA                       6    102   (357) 2142996  
   286   25.0  0.0  0.0  chr23             11357900 11357917 (34865667) C Merlin-1_DR       DNA/Merlin           (1975)   8552    8486 2142997  
   325   10.2  0.0  0.0  chr23             11357918 11357966 (34865618) + EnSpm-N17_DR      DNA/TcMar              3023   3071  (2122) 2142998  
   272   29.8  8.7  1.5  chr23             11357961 11358086 (34865498) + CryptonV-N5_DR    DNA/Crypton-V          4365   4499 (20038) 2142999 *
   478   19.4  0.9  1.9  chr23             11357986 11358090 (34865494) C EnSpm-N48B_DR     DNA/CMC-EnSpm        (6106)    853     750 2143000 *
   575   17.1  0.8  2.5  chr23             11357999 11358118 (34865466) + HE1_DR1           SINE/tRNA-V-RTE         285    402     (0) 2143001  
   501   19.1  1.3  7.4  chr23             11358119 11358156 (34865428) + DNA8-17_DR        DNA/hAT-Tip100         1573   1721    (92) 2143002  
   333   24.5 11.5  2.4  chr23             11358270 11358382 (34865202) + Kolobok-N13_DR    DNA                     118    240   (219) 2143003  
   335   23.1  7.7  0.0  chr23             11358473 11358563 (34865021) C hAT-N183_DR       DNA/hAT-Ac              (6)   1989    1892 2143004  
   677   13.0  0.0  0.0  chr23             11359180 11359293 (34864291) C Merlin-N3_DR      DNA/Merlin              (0)    255     142 2143005  
  4068    7.8  1.4  0.0  chr23             11359294 11359870 (34863714) C Gypsy101-LTRb_DR  LTR/Gypsy               (0)    585       1 2143006  
   262   10.4  0.0  0.0  chr23             11359871 11359918 (34863666) C Merlin-N3_DR      DNA/Merlin            (109)    146      99 2143005  
   346   33.5  2.6  2.6  chr23             11359927 11360116 (34863468) + L2-52_DR          LINE/L2                1052   1241   (311) 2143007  
   642   15.9  0.0  0.0  chr23             11360760 11360872 (34862712) C DNA15TA1_DR       DNA/TcMar-Tc1           (0)    442     330 2143008  
   426   26.6  9.5  2.4  chr23             11360916 11361073 (34862511) + SINE2-2_DR        SINE/tRNA-Core-RTE        9    177   (152) 2143009  
   218   26.6  1.6  0.0  chr23             11361109 11361172 (34862412) + L1-20_DR          LINE/L1                2288   2352  (3686) 2143010 *
   304   22.1  1.3  2.6  chr23             11361170 11361248 (34862336) + MuDR-1_DR         DNA/MULE-NOF?          5915   5992  (1421) 2143011  
   235    3.6  0.0  0.0  chr23             11361249 11361276 (34862308) + DNA-3-6_DR        DNA/Zator?                1     28   (557) 2143012 *
  1075   16.0  0.5  3.3  chr23             11361271 11361457 (34862127) + DNA-3-6_DR        DNA/Zator?              265    446   (139) 2143013  
  3197   20.0  9.0  0.3  chr23             11361496 11362197 (34861387) C DNA-1-3B_DR       DNA/PIF-Harbinger       (0)    763       1 2143014  
   217   24.0  0.0  0.0  chr23             11362198 11362246 (34861338) + piggyBac-N11_DR   DNA/PiggyBac?           596    644  (1037) 2143015  
  7679    6.9 15.3  0.8  chr23             11362253 11363509 (34860075) C DNA-1-7_DR        DNA/PIF-Harbinger       (0)   1438       1 2143016  
   497   17.5  7.3  5.2  chr23             11363510 11363659 (34859925) + DNA-2-28_DR       DNA/TcMar?               73    225   (162) 2143017  
  1450   13.6  9.6  4.1  chr23             11363755 11364098 (34859486) + HATN1_DR          DNA/hAT                  65    426     (1) 2143018  
   255   19.1  0.0  6.9  chr23             11364100 11364161 (34859423) C DNA15TA1_DR       DNA/TcMar-Tc1         (384)     58       1 2143008  
   400   18.6  0.9  9.2  chr23             11365286 11366069 (34857515) + A-rich            Low_complexity            1    719     (0) 2143019  
   807   15.1  8.4  0.6  chr23             11366075 11366241 (34857343) C DNA11TA1_DR       DNA/CMC-EnSpm           (0)    203      24 2143020  
  1111    8.6  8.6  0.5  chr23             11366242 11366416 (34857168) + DNA8-19_DR        DNA/Merlin                1    189   (117) 2143021  
  1783    7.3  5.2  0.0  chr23             11366640 11366887 (34856697) + Mariner-N7_DR     DNA/TcMar                 1    261     (0) 2143022  
   325   13.2  9.1  1.2  chr23             11366908 11366984 (34856600) C ASAT_CY           Satellite             (154)    108      26 2143023  
   339   16.1  6.4  1.0  chr23             11367025 11367118 (34856466) C TDR9              DNA                   (107)    101       3 2143024  
  1125   16.4 25.5  0.8  chr23             11367119 11367352 (34856232) C HE1_DR1           SINE/tRNA-V-RTE        (89)    313       3 2143025  
   246   16.7  0.0  0.0  chr23             11367323 11367358 (34856226) C DIRS-9C_DR        LTR/Ngaro             (350)   7034    6999 2143026 *
  9735    3.9  1.4  0.6  chr23             11367502 11368697 (34854887) + Harbinger-4N1C_DR DNA/PIF-Harbinger         1   1206     (0) 2143027  
  4460   11.6 17.4  1.4  chr23             11368702 11369579 (34854005) C KolobokN78B_DR    DNA/Kolobok-T2          (0)   1017       1 2143028  
  1659   15.4  3.6  9.3  chr23             11369608 11369630 (34853954) + DNA-8-9_DR        DNA/hAT-Ac             2076   2268  (1451) 2143029  
  2501    9.2  2.9  0.0  chr23             11369631 11369976 (34853608) C SINE2-4_DR        SINE/tRNA-V-RTE         (7)    364       9 2143030  
  1659   15.4  3.6  9.3  chr23             11369977 11369994 (34853590) + DNA-8-9_DR        DNA/hAT-Ac             2269   2442  (1277) 2143029  
   861   20.8  2.4  4.9  chr23             11370090 11370342 (34853242) C TDR6              DNA                     (3)    247       1 2143031  
   729   24.0  7.8 13.1  chr23             11371194 11371238 (34852346) C Merlin-1_DR       DNA/Merlin           (1960)   8567    8539 2143032  
  1461   15.6 12.9  0.3  chr23             11371239 11371540 (34852044) + HE1_DR1           SINE/tRNA-V-RTE           1    340    (62) 2143033  
   214   15.3  0.0  8.7  chr23             11371546 11371595 (34851989) C DNA6-1_DR         DNA/hAT-hAT5          (740)    409     364 2143034  
   424   25.9  4.9  1.2  chr23             11371648 11371811 (34851773) C hAT-N126B_DR      DNA/hAT-Ac            (430)    170       1 2143035  
   272    4.0  0.0  0.0  chr23             11371991 11372065 (34851519) + DNA-1-7_DR        DNA/PIF-Harbinger       668    742   (696) 2143036  
   363   25.6  1.7  1.7  chr23             11372081 11372199 (34851385) + HATN8_DR          DNA/Zisupton              1    119   (136) 2143037  
  6258   11.7  5.3  1.2  chr23             11372476 11373550 (34850034) C HATN13_DR         DNA/hAT-Ac              (0)   1119       1 2143038  
  1198   15.7  8.8  0.7  chr23             11373589 11373838 (34849746) C DIRS-4N1-LTR_DR   LTR/Ngaro              (84)    270       1 2143039  
  2213   17.1  7.4  0.4  chr23             11374725 11375154 (34848430) + DNA-TTAA-2_DR     DNA                       4    463   (206) 2143040  
  2085   20.1  3.0  5.7  chr23             11375455 11376046 (34847538) C IS3EU-1N1_DR      DNA/IS3EU             (560)   1428     852 2143041  
   929   14.5  0.0 25.8  chr23             11375816 11376093 (34847491) C EnSpm-11_DR       DNA/CMC-EnSpm        (7035)   1968    1748 2143042 *
   325   15.8  0.0  0.0  chr23             11376104 11376160 (34847424) + piggyBac-N2B_DR   DNA/PiggyBac            377    433   (660) 2143043  
   738   16.6  4.8  0.7  chr23             11376173 11376318 (34847266) + piggyBac-N2B_DR   DNA/PiggyBac            569    720   (373) 2143044  
   209   16.0  8.0  0.0  chr23             11376349 11376387 (34847197) + REX1-2_DR         LINE/Rex-Babar            1     43  (3319) 2143045  
  7174    8.4  8.1  1.0  chr23             11376393 11377472 (34846112) C TDR8              DNA/PIF-Harbinger       (0)   1155       1 2143046  
   258   17.4  0.0  0.0  chr23             11377440 11377485 (34846099) + TDR8B             DNA/hAT-Ac              794    839   (124) 2143047 *
   904    5.5  0.0  0.0  chr23             11377477 11377585 (34845999) + REX1-2_DR         LINE/Rex-Babar           39    147  (3215) 2143048  
  5571    4.4  2.5  3.5  chr23             11377586 11378336 (34845248) + REX1-2_DR         LINE/Rex-Babar          880   1623  (1739) 2143048  
  1115    4.5  0.0 21.7  chr23             11378393 11378666 (34844918) + REX1-2_DR         LINE/Rex-Babar         1455   1623  (1739) 2143049 *
 14625    5.3  3.4  0.1  chr23             11378663 11380509 (34843075) + REX1-2_DR         LINE/Rex-Babar         1455   3361     (1) 2143050  
   200   28.0  4.8  7.7  chr23             11380390 11380536 (34843048) C DNA6-6_DR         DNA                 (10750)    531     389 2143051 *
  1872   15.0  2.6  5.0  chr23             11380509 11380894 (34842690) + piggyBac-N2B_DR   DNA/PiggyBac            717   1093     (0) 2143052  
   207   18.4  0.0  0.0  chr23             11380895 11380932 (34842652) C EnSpm-11_DR       DNA/CMC-EnSpm        (8175)    828     791 2143053  
   201   16.7  0.0  0.0  chr23             11380904 11380939 (34842645) + IS3EU-1_DR        DNA/IS3EU               474    509  (8195) 2143054 *
   338   11.2  2.2  1.1  chr23             11381777 11381866 (34841718) + hAT-N178B_DR      DNA/hAT-Ac              106    196  (1687) 2143055  
   254   10.8  6.0  0.0  chr23             11381806 11381888 (34841696) C DNA-TA-4_DR       DNA/TcMar            (3657)   6138    6051 2143056 *
   267   21.2  3.1  5.8  chr23             11382030 11382135 (34841449) + SAT-19_DR         Satellite                 1    103   (508) 2143057  
   215   30.5  1.2  0.0  chr23             11382179 11382259 (34841325) + Kolobok-N2B_DR    DNA/Kolobok-T2            1     82  (1108) 2143058  
   853   18.6  1.9  4.8  chr23             11382260 11382474 (34841110) C Kolobok-4N1_DR    DNA/Kolobok-T2          (0)   1669    1461 2143059  
   882    6.8  0.0  0.8  chr23             11382480 11382598 (34840986) C Kolobok-4_DR      DNA/Kolobok-T2       (6513)    118       1 2143060  
   536    7.2  0.0  0.0  chr23             11382703 11382771 (34840813) + HATN8_DR          DNA/Zisupton            187    255     (0) 2143061  
   669   14.7  1.1  3.1  chr23             11382772 11382924 (34840660) C Copia-11_DR-LTR   LTR/Gypsy?            (292)    179      11 2143062  
   482   20.9  3.6  1.8  chr23             11382772 11382812 (34840772) + piggyBac-N13B_DR  DNA/PiggyBac            934   1045   (356) 2143063 *
  4032   13.0 12.9  5.0  chr23             11382932 11383836 (34839748) + hAT-N26_DR        DNA/hAT-Ac              476   1448    (11) 2143064  
  3807    9.0 17.3  0.6  chr23             11383815 11384431 (34839153) C TC1DR3            DNA/TcMar-Tc1         (450)    775      56 2143065 *
  8361    9.0  2.6  1.9  chr23             11384966 11386172 (34837412) + TC1DR3            DNA/TcMar-Tc1             1   1216     (9) 2143066  
   878   25.2  5.8  0.0  chr23             11386352 11386386 (34837198) C MuDR-2_DR         DNA/MULE-MuDR        (3642)  20291   20243 2143067  
  2125   13.9  3.2  3.2  chr23             11386387 11386757 (34836827) + SINE2-4_DR        SINE/tRNA-V-RTE           1    371     (0) 2143068  
   703   16.0  1.6 12.5  chr23             11386609 11386794 (34836790) + hAT-N127_DR       DNA/hAT-Charlie        6993   7160  (3156) 2143069 *
   229   18.3  3.3  1.6  chr23             11387998 11388058 (34835526) + ASAT_CY           Satellite               135    196    (66) 2143070  
   289   21.1  4.3  1.5  chr23             11388508 11388622 (34834962) + EnSpm-N14_DR      DNA/CMC-EnSpm          1845   2003  (2577) 2143071  
   233   23.2 19.6  0.6  chr23             11388548 11388690 (34834894) + hAT-N182_DR       DNA/hAT-Ac             1092   1261   (699) 2143072 *
   826   20.2 17.2  3.2  chr23             11388679 11388928 (34834656) C DNA-6-N2_DR       DNA                  (1422)   3634    3351 2143073 *
  1436   11.3 21.5  0.0  chr23             11388711 11388984 (34834600) C HE1_DR1           SINE/tRNA-V-RTE        (16)    386      54 2143074  
  1027   13.4  7.5  0.5  chr23             11388987 11389174 (34834410) + ENSPM-6_DR        DNA/CMC-EnSpm         22550  22750  (9866) 2143075  
   247   17.3  7.4  7.4  chr23             11389149 11389229 (34834355) C DNAX-25_DR        DNA/Zisupton         (1200)   2227    2147 2143076 *
   397   12.1  6.9  0.0  chr23             11389174 11389231 (34834353) C DIRS-1E-LTR_DR    LTR/Ngaro             (425)    265     204 2143077  
   298   16.4 12.2  1.2  chr23             11389232 11389247 (34834337) C DNA-2-32_DR       DNA/CMC-EnSpm?       (6249)   2533    2452 2143078  
  1023   15.8  8.7  2.5  chr23             11389629 11389894 (34833690) C Kolobok-N1_DR     DNA/Kolobok-T2?         (0)    799     518 2143079  
   559    9.1 17.0  0.9  chr23             11389894 11389991 (34833593) C Kolobok-N1_DR     DNA/Kolobok-T2?       (639)    160      47 2143079 *
  1766   15.0 17.1  0.0  chr23             11389992 11390325 (34833259) + HarbingerN6_DR    DNA/PIF-Harbinger         1    391     (2) 2143080  
   209   15.2  0.0  0.0  chr23             11390500 11390532 (34833052) C DNA-8-9_DR        DNA/hAT-Ac           (2773)    946     914 2143081 *
  2072    9.0  0.3  1.3  chr23             11390515 11390819 (34832765) + Harbinger-N31_DR  DNA/PIF-Harbinger       196    497   (188) 2143082  
   453    6.5  0.0  0.0  chr23             11391778 11391839 (34831745) C ERV1-7_DR-I       LTR/ERV1             (4619)   2084    2023 2143083 *
  1217    6.6  0.8  4.2  chr23             11391789 11391889 (34831695) + (TCTA)n           Simple_repeat             1    259   (124) 2143084  
   349   22.5  7.2  2.3  chr23             11391890 11392139 (34831445) C HAT1_DR           DNA/hAT-Ac           (2646)    646     385 2143085  
  1217    6.6  0.8  4.2  chr23             11392140 11392185 (34831399) + (TCTA)n           Simple_repeat           260    383     (0) 2143084  
   306   20.4  5.1  9.3  chr23             11392906 11392922 (34830662) C CryptonV-N4_DR    DNA/Crypton-V        (8382)   5111    5101 2143086  
   838   19.3  9.2  6.2  chr23             11392923 11393315 (34830269) + Mariner-N38_DR    DNA/TcMar-Tc1             3    406   (141) 2143087  
   437   16.1  2.5  0.0  chr23             11393316 11393396 (34830188) + DNA-1-3_DR        DNA/PIF-Harbinger       496    578   (259) 2143088  
   326   14.0  0.0  0.0  chr23             11393745 11393794 (34829790) C ASAT_CY           Satellite             (160)    102      53 2143089  
   204   21.7  1.3  6.7  chr23             11393748 11393826 (34829758) + DNAX-23_DR        DNA                    2920   2994  (8807) 2143090 *
  1176   10.3  0.5  0.5  chr23             11393883 11394077 (34829507) + DNA11TA1_DR       DNA/CMC-EnSpm             9    203     (0) 2143091  
   362   17.2 11.4  1.0  chr23             11395095 11395182 (34828402) + DNA-N37_DR        DNA                       1     97   (570) 2143092  
  3842    9.3  3.2  3.9  chr23             11395184 11395801 (34827783) + HarbingerN3_DR    DNA/PIF-Harbinger         1    614   (450) 2143093  
   293   12.0  5.8  3.4  chr23             11395753 11395838 (34827746) C ACROBAT1          DNA/PIF               (470)    909     822 2143094 *
   287    5.4  1.8  0.0  chr23             11395796 11395851 (34827733) C EnSpm-10_DR       DNA/CMC-EnSpm         (495)   5810    5754 2143095 *
   269   15.8  0.0  1.3  chr23             11395852 11395872 (34827712) + Merlin-2_DR       DNA/Merlin             9562   9637  (4284) 2143096  
   238   21.6  1.1  1.1  chr23             11395873 11395884 (34827700) C Zisupton-7_DR     DNA/Zisupton        (12264)   4818    4730 2143097  
   367   10.4  0.0  0.0  chr23             11395993 11396040 (34827544) + HarbingerN3_DR    DNA/PIF-Harbinger       920    967    (97) 2143098  
  1728   14.8  0.3  0.3  chr23             11396047 11396357 (34827227) C HarbingerN3_DR    DNA/PIF-Harbinger       (2)   1062     752 2143099  
   557    8.0  0.7 17.9  chr23             11396287 11396423 (34827161) + DNA9-6_DR         DNA                    7403   7519   (365) 2143100 *
   521   11.2  3.5  5.8  chr23             11396311 11396452 (34827132) C DNA-8-24_DR       DNA/hAT-Tip100       (1608)    175      37 2143101 *
  1526   16.8  0.3  4.1  chr23             11396358 11396400 (34827184) + MuDR-2N1_DR       DNA/MULE-MuDR          4227   4567  (7658) 2143102  
  2953   11.7  2.9  2.5  chr23             11396469 11396978 (34826606) C Harbinger-N31_DR  DNA/PIF-Harbinger     (140)    545      34 2143103  
   250    9.1  2.1  6.7  chr23             11396939 11396985 (34826599) + DNA-8-9_DR        DNA/hAT-Ac              926    970  (2749) 2143104 *
   506   12.8 13.7  0.0  chr23             11396976 11397077 (34826507) C HarbingerN3_DR    DNA/PIF-Harbinger     (700)    364     249 2143099 *
  5081   12.6  1.2  0.0  chr23             11397076 11397829 (34825755) + Kolobok-N2_DR     DNA/Kolobok-T2          609   1371     (0) 2143105  
   797   16.6  7.2  9.6  chr23             11399345 11399663 (34823921) C DNA-3-3_DR        DNA                   (522)    828     517 2143106  
   257   15.0  3.3 13.1  chr23             11399698 11399789 (34823795) C DNA-3-3_DR        DNA                  (1036)    314     231 2143106  
   450   21.8  2.0  0.0  chr23             11399791 11399891 (34823693) + Copia-12B_DR-LTR  LTR/Gypsy?                1    103   (364) 2143107 *
   485   10.6  0.9  0.0  chr23             11399849 11399961 (34823623) C Zisupton-7_DR     DNA/Zisupton         (5538)  11544   11431 2143108  
   363   11.1  1.9  0.0  chr23             11399874 11399981 (34823603) C Polinton-4_DR     DNA/Maverick         (3096)  17191   17082 2143109 *
   363    9.5  0.0  5.3  chr23             11399892 11399991 (34823593) + ENSPM-6_DR        DNA/CMC-EnSpm         13948  14042 (18574) 2143110  
   307   25.2  2.6 12.9  chr23             11399908 11400171 (34823413) C EnSpm-N22_DR      DNA/CMC-EnSpm         (477)   1044     805 2143111 *
  1184   14.4  2.2  3.5  chr23             11399946 11400175 (34823409) + Copia-11G_DR-LTR  LTR/Gypsy?              105    331   (147) 2143112  
  1114   19.3 25.6  2.3  chr23             11400179 11400538 (34823046) C Copia-13D_DR-LTR  LTR/Gypsy?            (467)    442       1 2143113  
   271   13.6  2.3  0.0  chr23             11400618 11400661 (34822923) C REP-1_DR          Unknown                (13)     45       1 2143114  
   232   17.0  0.0  5.7  chr23             11400838 11400893 (34822691) + CryptonV-3_DR     DNA/Crypton-V           820    872 (22581) 2143115 *
   437    9.5  0.0  0.0  chr23             11400848 11400910 (34822674) C DNA-2-29_DR       DNA                    (69)     63       1 2143116  
   207   11.8  0.0  0.0  chr23             11400881 11400914 (34822670) + EnSpm-5_DR        DNA/CMC-EnSpm          2486   2519  (5152) 2143117 *
   237   26.0  0.0  0.0  chr23             11401685 11401761 (34821823) + (TGAA)n           Simple_repeat             1     77     (0) 2143118  
 10508    9.1  4.7  2.6  chr23             11401786 11403450 (34820134) + BHIKHARI-3-LTR_DR LTR/ERV1                 26   1723   (153) 2143119  
   213   13.6  1.5  0.0  chr23             11403505 11403570 (34820014) + EnSpm-N36_DR      DNA/CMC-EnSpm          2589   2655   (570) 2143120 *
   301   10.1  2.6  0.8  chr23             11403565 11403576 (34820008) C DNA-6-N2_DR       DNA                  (4171)    885     836 2143121  
   380    4.9  1.0  0.0  chr23             11403577 11403678 (34819906) + (TAA)n            Simple_repeat             2    104     (0) 2143122  
   221   13.9  1.3  4.8  chr23             11403591 11403741 (34819843) + DNA-1-7_DR        DNA/PIF-Harbinger       671    816   (622) 2143123 *
   301   10.1  2.6  0.8  chr23             11403679 11403691 (34819893) C DNA-6-N2_DR       DNA                  (4171)    835     770 2143121  
  1945   12.9 14.3  0.7  chr23             11403743 11404133 (34819451) + LTR-8_DR          LTR                       1    444   (168) 2143124  
   273   22.1  0.0  1.8  chr23             11404090 11404113 (34819471) + Helitron-2_DR     RC/Helitron           11714  11826 (15586) 2143125 *
   339   12.3  1.1  0.0  chr23             11404104 11404190 (34819394) C CryptonV-N5_DR    DNA/Crypton-V        (9187)  15350   15273 2143126  
   330   15.6  0.0  1.1  chr23             11404114 11404204 (34819380) + Kolobok-3_DR      DNA/Kolobok-T2         2451   2540  (3426) 2143127 *
   391   14.8  1.0  0.0  chr23             11404129 11404229 (34819355) + hAT-N145_DR       DNA/hAT-Ac             1346   1447   (144) 2143128  
   247   17.9  3.0  0.0  chr23             11404198 11404290 (34819294) C EnSpm-N14_DR      DNA/CMC-EnSpm        (2416)   2164    1984 2143129 *
   303   19.0  0.0  3.5  chr23             11404230 11404248 (34819336) + P-1_DR            DNA/P                  7278   7393  (2575) 2143130  
   454   20.0  0.9  1.9  chr23             11404296 11404402 (34819182) + L2-1B_DR          LINE/L2                 894    999     (9) 2143131  
   237   21.3  2.6  3.9  chr23             11404341 11404418 (34819166) + CryptonV-N3_DR    DNA/Crypton-V         18778  18854  (1809) 2143132 *
   212   22.7  4.0  0.0  chr23             11404428 11404502 (34819082) C hAT-N182_DR       DNA/hAT-Ac           (1069)    891     814 2143133  
  1108   19.7 17.2  2.1  chr23             11404878 11405255 (34818329) C Kolobok-N1_DR     DNA/Kolobok-T2?        (19)    780     347 2143134  
   842   11.6 13.6  0.0  chr23             11405279 11405425 (34818159) C Kolobok-N1_DR     DNA/Kolobok-T2?       (629)    170       4 2143134  
   310   22.2  5.6  0.0  chr23             11406112 11406122 (34817462) + DNA8-9_DR         DNA/hAT-Ac              797    811   (640) 2143135  
  1997   12.2  2.1  9.7  chr23             11406123 11406541 (34817043) + HE1_DR1           SINE/tRNA-V-RTE           1    390    (12) 2143136  
   485   19.6 12.0  2.2  chr23             11406381 11406392 (34817192) + ZFERV-2N1-I_DR    LTR/ERV1               5859   5930  (1047) 2143137 *
   575   11.8 16.0  3.6  chr23             11406393 11406567 (34817017) C MuDR-2_DR         DNA/MULE-MuDR        (4916)  19017   18822 2143138  
   485   19.6 12.0  2.2  chr23             11406568 11406589 (34816995) + ZFERV-2N1-I_DR    LTR/ERV1               5931   6087   (890) 2143137  
   419   20.9  0.9  0.0  chr23             11406710 11406814 (34816770) + hAT-N133_DR       DNA/hAT-Ac              111    216   (407) 2143139  
  1416   14.7 11.6  4.0  chr23             11406840 11407236 (34816348) C HATN1_DR          DNA/hAT                 (1)    426       1 2143140  
   246   16.9 18.2  1.3  chr23             11407238 11407369 (34816215) + hAT-N133_DR       DNA/hAT-Ac              201    354   (269) 2143141  
   220   20.3  3.8  6.5  chr23             11407464 11407542 (34816042) + hAT-N175_DR       DNA/hAT-hAT5            495    571   (139) 2143142  
   331   22.9  2.8  3.7  chr23             11407775 11407883 (34815701) + hAT-N134_DR       DNA/hAT?                739    846   (219) 2143143  
  5173    7.3  7.7  0.4  chr23             11407903 11408628 (34814956) C TDR13B2           DNA                     (0)    779       1 2143144  
   217   22.2  5.3  5.3  chr23             11408635 11408710 (34814874) C EnSpm-N13_DR      DNA/CMC-EnSpm        (1517)  20632   20557 2143145  
  1941   10.6  7.6  2.6  chr23             11408737 11409065 (34814519) + CryptonV-N4_DR    DNA/Crypton-V          7532   7876  (5617) 2143146  
   950   24.7 10.3 11.6  chr23             11408862 11409600 (34813984) C DNA8-17_DR        DNA/hAT-Tip100        (280)   1533     804 2143147 *
  1518   15.0  9.1  9.5  chr23             11409159 11409227 (34814357) C ENSPM-6_DR        DNA/CMC-EnSpm       (10593)  22023   21957 2143148  
  2730    9.7  5.9  6.8  chr23             11409228 11409749 (34813835) C Mariner-N38_DR    DNA/TcMar-Tc1           (0)    547      30 2143149  
   543   20.0 12.7  0.5  chr23             11409605 11409770 (34813814) + Kolobok-4_DR      DNA/Kolobok-T2         3317   3502  (3129) 2143150 *
   218   26.2  0.0  0.0  chr23             11409720 11409780 (34813804) C Zisupton-6_DR     DNA/Zisupton        (13131)   8985    8925 2143151 *
   203    0.0  0.0  0.0  chr23             11411446 11411467 (34812117) C Mariner-N31_DR    DNA/TcMar-Tc1           (0)    540     519 2143152  
   415   20.6 11.8  0.0  chr23             11411518 11411619 (34811965) + ERV1-N1-I_DR      LTR/ERV1               1695   1808  (3709) 2143153  
   251   14.6 11.2  9.0  chr23             11411543 11411640 (34811944) + DNA-X-3_DR        DNA                     390    489   (985) 2143154 *
  1021    6.5  4.4  4.9  chr23             11411605 11411831 (34811753) + Mariner-N31_DR    DNA/TcMar-Tc1            55    280   (260) 2143155  
   216   15.3  0.0  1.7  chr23             11411743 11411862 (34811722) + DNA-1-7_DR        DNA/PIF-Harbinger       665    782   (656) 2143156 *
   461    2.8  0.0  0.0  chr23             11411763 11411870 (34811714) + (TAA)n            Simple_repeat             3    110     (0) 2143157 *
   895   11.5  1.5  0.0  chr23             11411869 11411998 (34811586) + EXPANDER1_DR      LINE/RTE-BovB          2201   2332  (1033) 2143158  
  5067   10.7  3.2  1.3  chr23             11412001 11412752 (34810832) + EXPANDER1_DR      LINE/RTE-BovB          2600   3365     (0) 2143158  
  1586    8.5  5.0  0.0  chr23             11412752 11413011 (34810573) + Mariner-N31_DR    DNA/TcMar-Tc1           268    540     (0) 2143159 *
  1103   16.4 10.6  6.1  chr23             11413388 11413717 (34809867) + DNA-N15_DR        DNA                       1    344    (61) 2143160  
  3004   15.2  2.3  2.8  chr23             11413725 11414334 (34809250) C DNA-4-1_DR        DNA/Sola-2              (5)    607       1 2143161  
   209   10.3  0.0  0.0  chr23             11414518 11414546 (34809038) + Polinton-4N1_DR   DNA/Maverick           5108   5136  (5300) 2143162  
  4309   12.4  7.9 21.2  chr23             11414826 11416130 (34807454) C Harbinger-4N1B_DR DNA/PIF-Harbinger       (1)   1162       1 2143163  
  1629   16.7  3.6  1.5  chr23             11416142 11416476 (34807108) C Crack-5_DR        LINE/L2               (356)   1687    1346 2143164  
   492   12.8  0.0 10.3  chr23             11416471 11416566 (34807018) + Harbinger-4N1_DR  DNA/PIF-Harbinger       935   1021     (0) 2143165 *
   320   12.0  0.0  0.0  chr23             11416525 11416574 (34807010) + ENSPM-6_DR        DNA/CMC-EnSpm          7349   7398 (25218) 2143166 *
  1147   18.9 10.8  0.0  chr23             11416570 11416866 (34806718) + Crack-5_DR        LINE/L2                1699   2027    (16) 2143167  
   585   16.2 16.4  1.8  chr23             11416887 11417081 (34806503) C Gypsy-235_DR-LTR  LTR/Gypsy?            (626)    255      33 2143168  
  5244   10.7  8.0  4.2  chr23             11417918 11418846 (34804738) C TDR22             DNA                     (0)   1255     294 2143169  
  6952    8.1  1.9  1.2  chr23             11418847 11419840 (34803744) + Mariner-N21_DR    DNA/TcMar                 1   1001    (19) 2143170  
  4419   12.9  4.7  9.3  chr23             11419290 11420329 (34803255) C Sola2-N2_DR       DNA/Sola-2           (2156)   1877     882 2143171 *
   337    6.4  0.0  4.3  chr23             11420330 11420378 (34803206) C hAT-N189_DR       DNA/hAT-Tip100        (473)    398     352 2143172  
   201    2.7  5.4  0.0  chr23             11420379 11420415 (34803169) + ENSPM-2N_DR       DNA/CMC-EnSpm           637    675   (863) 2143173  
   236   15.4  0.0  0.0  chr23             11420430 11420468 (34803116) C TDR22             DNA                   (962)    293     255 2143169  
   528    8.4 13.4  0.0  chr23             11420501 11420619 (34802965) + EnSpm-N16_DR      DNA/CMC-EnSpm             9    143    (59) 2143174  
   326   13.0  2.9  9.4  chr23             11420837 11420938 (34802646) + TDR9              DNA                     113    208     (0) 2143175  
  2516   10.3  3.0  0.0  chr23             11420939 11421237 (34802347) C HE1_DR1           SINE/tRNA-V-RTE        (90)    312       3 2143176  
  3614    4.2 10.7  0.7  chr23             11421261 11421766 (34801818) + piggyBac-N5C_DR   DNA/PiggyBac?          1756   2311     (0) 2143177  
   364   29.5  0.0  8.9  chr23             11421791 11421924 (34801660) + HarbingerN4_DR    DNA/PIF-Harbinger       738    860     (0) 2143178  
   208   17.0  2.1  2.1  chr23             11422810 11422857 (34800727) C EnSpm1_DR         DNA/CMC-EnSpm        (7775)   1713    1666 2143179  
   683   25.3 10.1  0.4  chr23             11422891 11423128 (34800456) + Mariner-N7_DR     DNA/TcMar                 1    261     (0) 2143180  
   386    3.6  0.4  0.0  chr23             11423475 11423612 (34799972) + (TAAA)n           Simple_repeat             1    138     (0) 2143181  
  1129   17.6 13.3  2.7  chr23             11423623 11423935 (34799649) + Helitron-4_DR     RC/Helitron            9205   9469 (22399) 2143182  
  1053   21.7  0.5  0.0  chr23             11423945 11424165 (34799419) + Helitron-4_DR     RC/Helitron           29610  29831  (2037) 2143183  
   417   10.0  0.8  0.0  chr23             11424113 11424232 (34799352) + DNA-6-N2_DR       DNA                    4186   4306   (750) 2143184 *
   348    6.0  0.8  0.0  chr23             11424141 11424257 (34799327) C DNA-6-N2_DR       DNA                   (750)   4306    4189 2143184 *
   247   11.9  0.0  0.0  chr23             11424220 11424286 (34799298) + DNA-6-N2_DR       DNA                     786    852  (4204) 2143185 *
   240    7.7  2.3  0.8  chr23             11424258 11424270 (34799314) C DNA-1-7_DR        DNA/PIF-Harbinger     (638)    799     668 2143186 *
   290   18.3  3.3  0.0  chr23             11424264 11424323 (34799261) + Helitron-4_DR     RC/Helitron           29828  29889  (1979) 2143187  
   266   31.1  0.0  1.9  chr23             11424420 11424527 (34799057) + Kolobok-N2_DR     DNA/Kolobok-T2          170    275  (1096) 2143188  
   350   20.4  1.6  4.2  chr23             11424854 11424976 (34798608) C CryptonV-N4_DR    DNA/Crypton-V       (12072)   1421    1302 2143189 *
   441   15.5  1.9  2.9  chr23             11424855 11424960 (34798624) C TDR16             DNA/Merlin              (0)    313     209 2143190  
   253   26.1  3.3  4.6  chr23             11424961 11425007 (34798577) C hAT-N53B_DR       DNA/hAT-Ac            (772)   3405    3255 2143191  
   321   24.8  5.6  4.9  chr23             11425693 11425836 (34797748) + Helitron-N5B_DR   RC/Helitron             104    203  (1444) 2143192  
   400   15.9 12.6  0.9  chr23             11426477 11426571 (34797013) C DNA2-16_DR        DNA                  (9783)   8268    8163 2143193 *
  2129   11.0  7.8  1.9  chr23             11426501 11426844 (34796740) C SINE2-3_DR        SINE/tRNA-V-RTE         (4)    364       1 2143194  
  1752   16.5  9.7  3.5  chr23             11426845 11426895 (34796689) + DNA6-6_DR         DNA                    6867   7248  (4033) 2143195  
  4691   13.1  4.2 10.1  chr23             11427045 11428307 (34795277) C DNA-1-7_DR        DNA/PIF-Harbinger       (0)   1438     244 2143196  
   252   13.5  0.0  0.0  chr23             11428332 11428368 (34795216) C DNA-1-7_DR        DNA/PIF-Harbinger     (816)    622     588 2143186  
   249   14.8  6.9  5.4  chr23             11428649 11428721 (34794863) + Helitron-N5_DR    RC/Helitron            6057   6111  (3398) 2143197  
   252   17.3 26.7  0.0  chr23             11429122 11429196 (34794388) + DNA-2-30_DR       DNA                      12    106   (282) 2143198  
   498   12.5 13.5  1.0  chr23             11429203 11429291 (34794293) C TC1DR3B           DNA/TcMar-Tc1           (0)    889     790 2143199 *
   931   10.1  0.0  0.0  chr23             11429291 11429419 (34794165) C TC1DR3            DNA/TcMar-Tc1         (208)   1017     889 2143200  
   573    6.7  0.0  0.0  chr23             11429440 11429514 (34794070) C TC1DR3            DNA/TcMar-Tc1        (1150)     75       1 2143201  
   210   17.1  0.0  0.0  chr23             11429485 11429519 (34794065) C DNA8-26_DR        DNA                  (2995)   1535    1501 2143202 *
   264   22.0 15.4  0.0  chr23             11429521 11429611 (34793973) + DNA-2-30B_DR      DNA                     185    289   (124) 2143203  
   323   15.6 10.4  0.0  chr23             11429641 11429717 (34793867) + L2-5_DRe          LINE/L2                2143   2227     (0) 2143204  
   236   23.7 11.3  0.0  chr23             11429718 11429737 (34793847) + EnSpm-N3B_DR      DNA/CMC-EnSpm          2869   2976   (758) 2143205  
   227   19.7  3.3  0.0  chr23             11429733 11429793 (34793791) C DNA-2-30B_DR      DNA                   (318)     95      33 2143206 *
  1146   12.6  2.6  3.1  chr23             11430096 11430325 (34793259) C Copia-13D_DR-LTR  LTR/Gypsy?              (0)    909     681 2143207 *
  2049    9.1  0.9  4.2  chr23             11430318 11430662 (34792922) C LTR1B_DR          LTR/Gypsy?            (541)    358      25 2143208  
   459   28.4  1.9  1.3  chr23             11430654 11430810 (34792774) + Copia-17_DR-LTR   LTR/Gypsy?               62    219   (268) 2143209 *
   663   18.9 13.0  3.1  chr23             11431067 11431274 (34792310) + hAT-N133_DR       DNA/hAT-Ac              128    355   (268) 2143210  
   578   22.1  9.8  1.6  chr23             11431412 11431646 (34791938) + Merlin-N3_DR      DNA/Merlin                1    254     (1) 2143211  
   284   22.0 11.4  3.8  chr23             11432121 11432176 (34791408) C CryptonV-N4_DR    DNA/Crypton-V        (8391)   5102    4971 2143212  
   285   17.9  4.5  0.0  chr23             11432177 11432243 (34791341) + Mariner-N38_DR    DNA/TcMar-Tc1            56    125   (422) 2143213  
  5253    4.9  3.6  2.9  chr23             11432254 11433047 (34790537) C DNA-2-23_DR       DNA/CMC-EnSpm           (0)    800       1 2143214  
  1023   15.2  4.7  0.0  chr23             11433048 11433252 (34790332) C TDR6              DNA                    (11)    239      25 2143215  
   638   23.7  3.9  0.0  chr23             11433261 11433467 (34790117) + Mariner-N38_DR    DNA/TcMar-Tc1           122    336   (211) 2143216  
   360   23.2  3.1  2.3  chr23             11433452 11433579 (34790005) C hAT-N164_DR       DNA/hAT-Tip100       (1082)    958     830 2143217 *
   938   18.5 10.6  3.9  chr23             11433611 11433903 (34789681) + TDR16             DNA/Merlin                2    313     (0) 2143218  
   643   10.1 11.2  1.1  chr23             11433911 11434071 (34789513) + EnSpm-N24_DR      DNA/CMC-EnSpm             1    177   (324) 2143219  
   290   17.5  4.7  2.8  chr23             11434008 11434113 (34789471) C EnSpm-N13_DR      DNA/CMC-EnSpm        (3055)  19094   18987 2143220 *
   315   13.2  1.2  0.0  chr23             11434043 11434125 (34789459) C Mariner-N29_DR    DNA/TcMar-ISRm11     (1069)    696     613 2143221 *
   344   12.5  5.7  0.0  chr23             11434059 11434146 (34789438) C Harbinger-1_DR    DNA/PIF-Harbinger    (1359)   2550    2458 2143222 *
  1322   14.4  1.5  6.1  chr23             11434102 11434125 (34789459) + CryptonV-2_DR     DNA/Crypton-V         19079  19256  (2555) 2143223  
  1649    7.2  1.7  2.5  chr23             11434126 11434366 (34789218) C TDR20             DNA/Merlin              (0)    239       1 2143224  
  1741    7.3 10.0  0.1  chr23             11434528 11434844 (34788740) C HATN7_DR          DNA/hAT                 (0)    595      89 2143225  
   645   13.3  9.8  2.7  chr23             11435419 11435581 (34788003) C EnSpm-N26B_DR     DNA/CMC-EnSpm          (19)    202      55 2143226  
   378   15.8  8.2  4.8  chr23             11435441 11435598 (34787986) + EnSpm-N26_DR      DNA/CMC-EnSpm            19    179   (434) 2143227 *
  1285   18.2  4.0  0.0  chr23             11435762 11436036 (34787548) + LTR5B_DR          LTR                    1094   1379    (10) 2143228  
   321   22.1  3.9  1.2  chr23             11436024 11436101 (34787483) C DNA8-26_DR        DNA                  (2896)   1634    1555 2143229 *
   398   19.4  0.0  0.0  chr23             11436046 11436117 (34787467) C TDR19             DNA/hAT-Charlie       (133)    272     201 2143230  
   463   10.5 11.8  0.0  chr23             11436123 11436198 (34787386) C Mariner-N31_DR    DNA/TcMar-Tc1           (0)    540     456 2143231  
   461   11.7 36.7  0.0  chr23             11436458 11436577 (34787007) C Kolobok-N16_DR    DNA/Kolobok?         (1035)    207      44 2143232  
  8745    9.4 16.1  0.1  chr23             11436584 11437995 (34785589) + Mariner-N6_DR     DNA/TcMar-Tc1             1   1638    (14) 2143233  
   528   21.1  5.8  7.6  chr23             11438696 11438869 (34784715) + hAT-N127_DR       DNA/hAT-Charlie        6968   7138  (3178) 2143234 *
   677   20.2  0.8  0.0  chr23             11438721 11438844 (34784740) C EnSpm-N48B_DR     DNA/CMC-EnSpm        (6079)    880     756 2143235  
   653   19.9  1.9  5.8  chr23             11438845 11438880 (34784704) + HE1_DR1           SINE/tRNA-V-RTE         245    398     (4) 2143236  
   262   28.7  4.0 14.7  chr23             11438881 11439141 (34784443) + Penelope-1_DR     LINE/Penelope          3734   4115   (331) 2143237 *
   397   16.3  2.1 12.4  chr23             11438981 11439279 (34784305) C EnSpm-N42_DR      DNA/CMC-EnSpm         (568)    684     517 2143238 *
   586   13.2  1.9  7.4  chr23             11439096 11439251 (34784333) + ZFERV-2-I_DR      LTR/ERV1                733    880  (9684) 2143239  
   452   11.9  9.1  0.8  chr23             11439155 11439264 (34784320) + Merlin-1_DR       DNA/Merlin             2146   2264  (8263) 2143240 *
   452   17.6  0.7 12.2  chr23             11439175 11439329 (34784255) C Zisupton-6_DR     DNA/Zisupton        (13279)   8837    8699 2143241  
   341   15.6 11.2  8.4  chr23             11439252 11439372 (34784212) + EnSpm-N2_DR       DNA/CMC-EnSpm          2924   3164   (851) 2143242 *
   529    5.0  2.4  6.1  chr23             11439498 11439582 (34784002) + LOOPERN3B_DR      DNA/Kolobok-T2            2     83   (966) 2143243 *
  2318   14.2 17.8  0.8  chr23             11439581 11440036 (34783548) + DNA8-18_DR        DNA                      50    582   (551) 2143244  
   504   13.9  5.8  0.0  chr23             11440000 11440085 (34783499) + LOOPERN3B_DR      DNA/Kolobok-T2          146    236   (813) 2143245 *
   496   11.5  0.0 11.4  chr23             11440070 11440167 (34783417) C TDR20             DNA/Merlin            (145)     94       7 2143246 *
  1410   19.6  7.5  1.1  chr23             11440268 11440613 (34782971) C Kolobok-N1_DR     DNA/Kolobok-T2?       (395)    404      37 2143247  
   204   27.7  2.4  0.0  chr23             11441272 11441354 (34782230) C Merlin-2_DR       DNA/Merlin           (6512)   7409    7325 2143248  
   406   17.8  2.1  4.2  chr23             11441448 11441688 (34781896) C hAT-N107_DR       DNA/hAT-Ac            (310)    698     463 2143249 *
   845    9.0  3.4  1.2  chr23             11441471 11441495 (34782089) C EnSpm-N42_DR      DNA/CMC-EnSpm         (438)    814     778 2143250  
   452   10.0  0.0  6.1  chr23             11441496 11441511 (34782073) C ERV1-7_DR-I       LTR/ERV1             (4868)   1835    1706 2143251  
   503    8.3  0.0  1.7  chr23             11441512 11441633 (34781951) + MuDR-2_DR         DNA/MULE-MuDR         16321  16440  (7493) 2143252 *
   593    7.7  2.4  7.9  chr23             11441534 11441756 (34781828) + EnSpm-N48_DR      DNA/CMC-EnSpm          1634   1878  (1700) 2143253  
   571   19.1  0.4  6.8  chr23             11441542 11441777 (34781807) C Zisupton-6_DR     DNA/Zisupton        (12706)   9410    9189 2143254 *
   845    9.0  3.4  1.2  chr23             11441635 11441735 (34781849) C EnSpm-N42_DR      DNA/CMC-EnSpm         (438)    777     621 2143250  
   379   19.6 12.9  2.8  chr23             11441803 11441965 (34781619) C ASAT_CY           Satellite              (69)    193      15 2143255  
  1069    7.3  0.0  0.7  chr23             11442000 11442150 (34781434) C TDR2              DNA/TcMar-Tc1         (121)    816     667 2143256  
  2968    8.7  2.6  0.0  chr23             11442152 11442567 (34781017) C TDR2              DNA/TcMar-Tc1         (472)    465      39 2143256  
   254   16.9  3.1  0.0  chr23             11442676 11442740 (34780844) C DNA8-25_DR        DNA                  (3096)    871     805 2143257 *
   256    5.0  0.0  0.0  chr23             11442701 11442740 (34780844) C ZFERV-2-I_DR      LTR/ERV1             (9740)    824     785 2143258  
   253   18.3  0.0  0.0  chr23             11442741 11442760 (34780824) + EnSpm-N13_DR      DNA/CMC-EnSpm         19000  19059  (3090) 2143259  
   214   28.7  2.3  0.0  chr23             11442741 11442759 (34780825) C Harbinger-8_DR    DNA/PIF-Harbinger    (1116)   1214    1129 2143260 *
   214   26.4  0.0  0.0  chr23             11442761 11442772 (34780812) C EnSpm-N17_DR      DNA/TcMar            (3225)   1968    1897 2143261  
   412   18.8 11.8  3.1  chr23             11443642 11443776 (34779808) C Helitron-1N3_DR   RC/Helitron           (181)   1662    1532 2143262  
   202   18.6  0.0  0.0  chr23             11443752 11443810 (34779774) + CryptonV-N2_DR    DNA/Crypton-V         12540  12598  (4040) 2143263 *
   209    6.0  8.0  0.0  chr23             11443764 11443813 (34779771) + ERV1-N7-I_DR      LTR/ERV1               5338   5391  (3177) 2143264 *
   245    9.1  0.0  5.2  chr23             11443773 11443853 (34779731) + hAT-N178B_DR      DNA/hAT-Ac              138    214  (1669) 2143265  
   560   15.8  4.0  0.0  chr23             11443984 11444084 (34779500) + HATN8_DR          DNA/Zisupton            151    255     (0) 2143266  
  1677   11.7  9.0  0.0  chr23             11444085 11444371 (34779213) + MuDR-N2_DR        DNA/MULE-MuDR            11    323     (0) 2143267  
   480   29.6  8.8  2.3  chr23             11444391 11444594 (34778990) C Helitron-1N2_DR   RC/Helitron           (619)   1575    1359 2143268  
  1094   19.5 12.5  1.0  chr23             11444597 11444860 (34778724) + DNA21TA1_DR       DNA/TcMar-Tc1             2    295   (244) 2143269  
  1720   12.3  3.3  0.4  chr23             11444862 11445131 (34778453) C SINE3-1           SINE/5S-Deu-L2          (0)    590     313 2143270  
   924   19.8  8.1  3.2  chr23             11445133 11445367 (34778217) + DNA21TA1_DR       DNA/TcMar-Tc1           292    537     (2) 2143271  
   544   27.1 23.4  2.5  chr23             11445368 11445837 (34777747) C Helitron-1N3_DR   RC/Helitron           (842)   1352     775 2143272  
   670   22.2  3.1  0.0  chr23             11445841 11446002 (34777582) C Helitron-1N2_DR   RC/Helitron          (1165)   1029     863 2143268  
   304   22.4  0.9  9.0  chr23             11445971 11445998 (34777586) C hAT-N31_DR        DNA/hAT-Ac            (745)    717     698 2143273 *
  3980    9.7 10.2  0.4  chr23             11445999 11446637 (34776947) + DNA-1-11_DR       DNA                       1    701    (23) 2143274  
   217   13.6  0.0  2.3  chr23             11446732 11446776 (34776808) C Helitron-1N3_DR   RC/Helitron          (1795)     48       5 2143275  
   367   19.4  0.0  0.0  chr23             11448254 11448320 (34775264) C HARBINGERN3B_DR   DNA/PIF-Harbinger       (0)   1084    1018 2143276  
   353   14.7  4.3  2.8  chr23             11448662 11448731 (34774853) C HarbingerN3_DR    DNA/PIF-Harbinger       (0)   1064     994 2143277  
  3331    9.8  7.2  0.2  chr23             11448990 11449529 (34774055) C DNA-1-7_DR        DNA/PIF-Harbinger       (9)   1429     740 2143278  
   910   19.1 10.2  5.5  chr23             11449549 11449792 (34773792) C HarbingerN3_DR    DNA/PIF-Harbinger       (0)   1064     810 2143277  
   238   24.7 12.4  0.0  chr23             11449926 11450014 (34773570) + Mariner-N7_DR     DNA/TcMar               162    261     (0) 2143279  
  1118   11.1 16.3  0.4  chr23             11450047 11450255 (34773329) + TDR12             DNA                       1    242     (0) 2143280  
  1642   20.0  8.7  1.2  chr23             11450259 11450807 (34772777) C HARBINGERN3B_DR   DNA/PIF-Harbinger     (483)    601       1 2143276  
   568    7.9  1.4  4.2  chr23             11451238 11451383 (34772201) + Harbinger-N17_DR  DNA/PIF-Harbinger       263    404  (1241) 2143281  
   432   11.9  0.0  0.8  chr23             11451279 11451397 (34772187) C DNA8-10_DR        DNA/hAT-Ac           (2308)   1710    1593 2143282 *
   504    9.2  1.8  0.0  chr23             11451293 11451401 (34772183) C Kolobok-3_DR      DNA/Kolobok-T2       (3418)   2548    2438 2143283  
   367   17.5  0.0  1.0  chr23             11451320 11451417 (34772167) + Helitron-N3B_DR   RC/Helitron            5077   5173  (1431) 2143284 *
   342   13.6  0.0 13.3  chr23             11451418 11451428 (34772156) C Merlin-1_DR       DNA/Merlin           (8289)   2195    2134 2143285  
   203   13.9  0.0  2.8  chr23             11451789 11451825 (34771759) + Gypsy77-I_DR      LTR/Gypsy               251    286  (5372) 2143286  
   828   17.2  2.0 10.8  chr23             11452193 11452394 (34771190) C hAT-N94_DR        DNA/hAT-Charlie       (245)    826     641 2143287  
  3101   11.0 12.0  2.2  chr23             11452521 11453097 (34770487) C hAT-N161_DR       DNA/hAT-Ac              (0)    824     193 2143288  
   366    5.3 17.9  0.0  chr23             11453081 11453091 (34770493) + hAT-N134B_DR      DNA/hAT?                673    784   (142) 2143289 *
   462    0.0  0.0 16.7  chr23             11453092 11453175 (34770409) + Mariner-N29_DR    DNA/TcMar-ISRm11        609    680  (1085) 2143290  
   364    0.0  0.0  0.0  chr23             11453104 11453184 (34770400) + EnSpm-N11_DR      DNA/CMC-EnSpm           476    556  (4797) 2143291 *
   339    5.3  0.0  2.1  chr23             11453106 11453202 (34770382) C hAT-N39_DR        DNA/hAT-Tip100        (278)   1316    1222 2143292 *
   745   18.3  5.0  3.5  chr23             11453188 11453385 (34770199) + Helitron-2_DR     RC/Helitron           12736  12936 (14476) 2143293  
   321   11.6  6.2  0.0  chr23             11453203 11453217 (34770367) C CryptonV-3_DR     DNA/Crypton-V       (22964)    489     371 2143294 *
  1010   12.1  1.6  0.5  chr23             11453230 11453412 (34770172) + DNA-5-8_DR        DNA/hAT-hAT5             25    209  (1271) 2143295  
   250   14.9  2.1  0.0  chr23             11453394 11453408 (34770176) C DIRS1_DR          LTR/DIRS              (306)   5826    5811 2143296 *
 13125    6.5  2.1  0.9  chr23             11453409 11455206 (34768378) + DIRS1b_DR         LTR/DIRS                  1   1818  (4237) 2143297  
  2072    8.7  2.7 16.2  chr23             11455212 11455650 (34767934) + hAT-30N1_DR       DNA/hAT-Ac             1574   1961    (72) 2143298  
   464   12.6  0.0  0.0  chr23             11455624 11455718 (34767866) C Zisupton-3_DR     DNA/Zisupton          (745)   7210    7116 2143299 *
   494    7.8  0.0  0.0  chr23             11455636 11455725 (34767859) + EnSpm-N36B_DR     DNA/CMC-EnSpm          3071   3160   (256) 2143300 *
  1840    8.7 13.9  3.6  chr23             11455651 11455974 (34767610) C Merlin-1_DR       DNA/Merlin           (8906)   1621    1266 2143301  
   471   14.1  0.0  0.0  chr23             11455975 11456045 (34767539) C Harbinger-4N1C_DR DNA/PIF-Harbinger       (0)   1206    1136 2143302  
  3174    7.5 21.9  0.1  chr23             11456056 11456616 (34766968) C Harbinger-4N1C_DR DNA/PIF-Harbinger     (403)    803     121 2143302  
   692   14.2  6.8  2.0  chr23             11456616 11456800 (34766784) + hAT-N54_DR        DNA/hAT-Ac             1556   1689     (0) 2143303 *
   713   14.7  6.3  0.0  chr23             11456828 11456970 (34766614) + EnSpm-N21_DR      DNA/CMC-EnSpm           226    377   (102) 2143304  
  5199   13.1  5.0  3.9  chr23             11457516 11458506 (34765078) C LOOPERN3_DR       DNA/Kolobok-T2          (9)   1002       1 2143305  
   306   11.7 11.7  0.0  chr23             11458569 11458579 (34765005) + DNA2-8_DR         DNA/CMC-EnSpm          3585   3602   (805) 2143306  
  2334    4.8  1.0  0.3  chr23             11458580 11458890 (34764694) C TDR16             DNA/Merlin              (0)    313       1 2143307  
   209    5.4  2.6  5.3  chr23             11458858 11458896 (34764688) C TE-X-13_DR        Unknown               (987)   1438    1401 2143308 *
   275   13.0  4.3  0.0  chr23             11458903 11458948 (34764636) + DNA-X-6_DR        DNA                      20     67  (1266) 2143309  
  1327   11.0 40.1  0.5  chr23             11458991 11459309 (34764275) + TZF28C            DNA/TcMar-Tc1          1185   1629     (0) 2143310  
  1176   19.3 17.8  4.8  chr23             11459331 11459864 (34763720) C hAT-N126B_DR      DNA/hAT-Ac              (0)    600       1 2143311  
   495   31.3  2.7  5.2  chr23             11459865 11460118 (34763466) + hAT-N120_DR       DNA/hAT-Charlie         138    385   (566) 2143312  
   467   24.6  0.9  0.9  chr23             11460023 11460137 (34763447) C Zator-N1_DR       DNA/Zator?            (258)    297     183 2143313 *
   302   19.1  4.4  0.0  chr23             11460205 11460272 (34763312) + Polinton-1N1_DR   DNA/Maverick          14387  14457  (1012) 2143314 *
   631   14.2  0.0 11.2  chr23             11460224 11460342 (34763242) + Zisupton-6_DR     DNA/Zisupton           9361   9467 (12649) 2143315  
   481   16.2  2.6  0.0  chr23             11460239 11460355 (34763229) C EnSpm-7_DR        DNA/CMC-EnSpm        (3838)   7196    7077 2143316 *
   259   11.8  2.5 15.5  chr23             11460328 11460407 (34763177) + hAT-N120_DR       DNA/hAT-Charlie         565    635   (316) 2143317 *
   492    1.8  0.0  0.0  chr23             11460495 11460551 (34763033) + EnSpm-N36B_DR     DNA/CMC-EnSpm             1     57  (3359) 2143318 *
 26786    1.7  2.1  1.9  chr23             11460520 11463800 (34759784) + EnSpm-N36B_DR     DNA/CMC-EnSpm           132   3416     (0) 2143319  
   348   20.0  0.2  0.2  chr23             11460552 11460581 (34763003) C EnSpm-N3B_DR      DNA/CMC-EnSpm           (0)   3734    3666 2143320 *
   244   12.9  3.2  0.0  chr23             11463867 11463928 (34759656) C DNA-TA-4_DR       DNA/TcMar            (5070)   4725    4662 2143321 *
   267   10.9  0.0  0.0  chr23             11463878 11463941 (34759643) C hAT-N178B_DR      DNA/hAT-Ac           (1684)    199     136 2143322  
   577   12.9 10.9  0.6  chr23             11463949 11464104 (34759480) C L1-119_DR         LINE/L1                (13)   5264    5093 2143323  
   221   22.9  2.1  0.0  chr23             11463960 11463977 (34759607) + DNA-6-N2_DR       DNA                     803    898  (4158) 2143324 *
   215    0.0  0.0  0.0  chr23             11464125 11464148 (34759436) + TDR17B            DNA/Sola-1                1     24  (1522) 2143325  
   204    9.7  0.0  0.0  chr23             11464147 11464177 (34759407) + TDR17B            DNA/Sola-1             1483   1513    (33) 2143326 *
  1041   21.4 11.7  4.8  chr23             11464181 11464214 (34759370) C DNA8-28_DR        DNA/hAT              (3686)   3456    3186 2143327  
  1801    6.3 13.7  7.5  chr23             11464215 11464556 (34759028) + HE2_DR            SINE/tRNA-V-RTE           2    363     (0) 2143328  
   515   19.5  9.6  4.1  chr23             11464538 11464724 (34758860) C L1-119_DR         LINE/L1               (199)   5078    4882 2143323 *
  1041   21.4 11.7  4.8  chr23             11464557 11464572 (34759012) C DNA8-28_DR        DNA/hAT              (3686)   3185    3039 2143327  
   457   21.8 11.6  2.4  chr23             11464713 11464730 (34758854) + EnSpm-N13_DR      DNA/CMC-EnSpm          4371   4402 (17747) 2143329  
  8544    7.0  0.2  0.2  chr23             11464731 11465934 (34757650) C DNA2-3_DR         DNA/Merlin              (0)   1245      42 2143330  
  4250   11.2  7.8  0.3  chr23             11465946 11466646 (34756938) C L1-119_DR         LINE/L1               (425)   4852    4099 2143323  
 20127    1.7  3.6  0.2  chr23             11466747 11469131 (34754453) + DNA9TA1_DR        DNA/CMC-EnSpm             1   2466   (867) 2143331  
  6645    7.3  2.0  2.7  chr23             11469160 11470258 (34753326) + Gypsy7-LTR_DR     LTR/Gypsy                 1   1147     (0) 2143332  
 52060    3.1  1.2  0.8  chr23             11470259 11476872 (34746712) + Gypsy7-I_DR       LTR/Gypsy                 1   5822     (0) 2143332  
  7649    1.6  0.0  0.0  chr23             11476873 11477744 (34745840) + DNA9TA1_DR        DNA/CMC-EnSpm          2462   3333     (0) 2143333  
   257   17.4 13.1  4.4  chr23             11478538 11478621 (34744963) + EnSpm-N5_DR       DNA/CMC-EnSpm             7     97   (193) 2143334 *
   296   12.2  1.2 14.5  chr23             11478611 11478696 (34744888) C Dada-U1A_DR       DNA/Dada             (7256)   3723    3648 2143335 *
  1923    8.8  5.7  0.0  chr23             11478622 11478917 (34744667) + TDR16             DNA/Merlin                1    313     (0) 2143336  
   269   16.4  0.8 19.6  chr23             11478697 11478726 (34744858) C hAT-27N1_DR       DNA/hAT-Ac            (208)    518     422 2143337 *
   202   14.9  0.0  4.3  chr23             11478904 11478952 (34744632) + CryptonV-2_DR     DNA/Crypton-V         18802  18848  (2963) 2143338  
  1717    5.9  2.3  0.0  chr23             11479196 11479416 (34744168) + Merlin-1_DR       DNA/Merlin             1113   1338  (9189) 2143339  
 25195    2.1  7.0  0.8  chr23             11479417 11482557 (34741027) + DNA9TA1_DR        DNA/CMC-EnSpm             1   3333     (0) 2143340  
   675    6.9  3.9  0.9  chr23             11482558 11482659 (34740925) + DNA-X-4B_DR       DNA                     205    309   (112) 2143341  
   550   12.7  0.9  4.8  chr23             11482684 11482791 (34740793) C DNA2-16_DR        DNA                  (9785)   8266    8163 2143342 *
  2750    5.6  0.0  0.8  chr23             11482715 11483074 (34740510) C HE2_DR            SINE/tRNA-V-RTE         (5)    358       2 2143343  
   585   17.4 14.4  1.8  chr23             11483075 11483220 (34740364) C Merlin-1_DR       DNA/Merlin           (8975)   1552    1389 2143344 *
  1198   13.5  2.4  3.2  chr23             11483207 11483459 (34740125) + Copia-8-LTR_DR    LTR/Gypsy?              227    477     (7) 2143345  
   519   22.4  2.6  6.0  chr23             11483321 11483510 (34740074) + DNA2-14_DR        DNA                    6706   6889   (733) 2143346 *
  4626   13.1  8.5  3.6  chr23             11483464 11484417 (34739167) C HATN2_DR          DNA/hAT               (220)    999       1 2143347  
   773   10.1 13.7  1.1  chr23             11484435 11484595 (34738989) C DNA-X-4_DR        DNA                  (1031)    214      34 2143348  
   221   17.6 10.3  0.0  chr23             11485348 11485415 (34738169) C Kolobok-N10_DR    DNA/Kolobok            (10)    633     559 2143349  
   231   13.4  0.0  4.4  chr23             11485553 11485599 (34737985) + DNA6-6_DR         DNA                    4347   4391  (6890) 2143350  
   214    5.9  0.0  5.9  chr23             11485570 11485605 (34737979) + DNA-6-N2_DR       DNA                    3411   3444  (1612) 2143351 *
  1337   11.7 15.0  1.1  chr23             11485605 11485985 (34737599) C DNA-2-7_DR        DNA/CMC-EnSpm          (12)   1617    1185 2143352  
   325   19.0  0.0  0.0  chr23             11486160 11486217 (34737367) C Kolobok-4N1_DR    DNA/Kolobok-T2       (1385)    284     227 2143353  
   499   13.5  8.7  0.0  chr23             11486218 11486321 (34737263) C hAT-N22_DR        DNA/hAT-Ac              (0)   1738    1626 2143354  
  1194   21.4  1.6  0.3  chr23             11486323 11486640 (34736944) C Copia-21_DR-LTR   LTR/Gypsy?              (0)    322       1 2143355  
  3664   12.0  5.3  6.7  chr23             11486641 11487675 (34735909) C hAT-N22B_DR       DNA/hAT-Ac            (578)    801       1 2143356  
   738   14.9  0.0  3.7  chr23             11487676 11487814 (34735770) C Kolobok-4N1_DR    DNA/Kolobok-T2       (1435)    234     101 2143353  
   202    1.8  0.0  0.0  chr23             11487895 11487951 (34735633) C Mariner-N5_DR     DNA/TcMar            (8559)    410     354 2143357 *
   234    5.1  0.0  0.0  chr23             11487904 11487962 (34735622) + hAT-10_DR         DNA/hAT-Tip100          124    182  (4298) 2143358  
   526   17.1  4.4  4.4  chr23             11488694 11488828 (34734756) + Kolobok-N1_DR     DNA/Kolobok-T2?         611    745    (54) 2143359 *
  1046   15.0  0.0  5.6  chr23             11488816 11489019 (34734565) + (CTAA)n           Simple_repeat             1    352   (140) 2143360  
   648   19.0  0.0  2.0  chr23             11489020 11489258 (34734326) + (CGAA)n           Simple_repeat             1    234     (0) 2143361  
  1046   15.0  0.0  5.6  chr23             11489259 11489337 (34734247) + (CTAA)n           Simple_repeat           353    492     (0) 2143360  
   393   25.9  0.0  0.9  chr23             11489362 11489470 (34734114) + Kolobok-N11_DR    DNA/Kolobok-T2            1    108   (363) 2143362  
   629   11.5  0.0  0.0  chr23             11490193 11490288 (34733296) + Kolobok-N3_DR     DNA/Kolobok-T2?           1     96   (274) 2143363  
   312   26.3  2.1  0.0  chr23             11490519 11490613 (34732971) + DNA-8-31_DR       DNA/hAT-Ac              329    425     (0) 2143364  
  2752    0.8  0.8  2.2  chr23             11490972 11491344 (34732240) + Rex1-57_DR        LINE/Rex-Babar         2930   3297     (3) 2143365  
   464   22.5  9.4  6.8  chr23             11491540 11491897 (34731687) C Copia-10B_DR-LTR  LTR/Gypsy?             (45)    426      38 2143366  
   789   15.2 20.2  0.0  chr23             11493109 11493286 (34730298) + TDR13             DNA                       1    214   (558) 2143367  
  1783   19.2  9.8  3.0  chr23             11493413 11493873 (34729711) C DNA-1-3_DR        DNA/PIF-Harbinger     (139)    698     208 2143368  
  1481   19.3  3.8  0.6  chr23             11493876 11494214 (34729370) C DNA-1-3_DR        DNA/PIF-Harbinger     (300)    537     188 2143369  
   401    8.8 35.6  1.3  chr23             11494193 11494307 (34729277) C Kolobok-N17_DR    DNA/Kolobok-T2        (170)   1109     956 2143370 *
  1151   11.4  3.1  0.5  chr23             11494394 11494587 (34728997) C ENSPM-6_DR        DNA/CMC-EnSpm        (9867)  22749   22551 2143371  
  1083   14.0 18.7  4.4  chr23             11495250 11495607 (34727977) + DNA-2-30B_DR      DNA                       1    407     (6) 2143372  
   251   14.7  6.3  5.0  chr23             11495538 11495616 (34727968) + hAT-N178_DR       DNA/hAT-Ac              449    528  (1179) 2143373 *
   943   12.7  0.0  1.2  chr23             11495832 11495999 (34727585) C Mariner-N38_DR    DNA/TcMar-Tc1           (2)    545     380 2143374  
  1414    7.8  8.4  2.1  chr23             11496003 11496265 (34727319) C P-1N3_DR          DNA/P                 (505)   1182     904 2143375  
   755   13.0  9.9  7.1  chr23             11496265 11496455 (34727129) C hAT-N42B_DR       DNA/hAT-Ac            (496)    295     100 2143376 *
   460   16.5  4.0  0.0  chr23             11496370 11496393 (34727191) + EnSpm-N48_DR      DNA/CMC-EnSpm          1649   1856  (1722) 2143377 *
   621    6.5  0.0 29.4  chr23             11496394 11496569 (34727015) C DNA-8-29_DR       DNA/hAT-Tip100         (50)    970     835 2143378 *
   726   11.2  0.0  0.0  chr23             11496418 11496569 (34727015) C Zisupton-6_DR     DNA/Zisupton        (13502)   8614    8463 2143379  
   380   10.8  0.0  0.0  chr23             11496513 11496586 (34726998) C DNA-N38_DR        DNA                   (459)    164      91 2143380 *
   424   14.1 37.8  0.0  chr23             11496532 11496629 (34726955) C hAT-N42B_DR       DNA/hAT-Ac            (656)    135       1 2143376  
   360   18.6  1.1 18.4  chr23             11496570 11496592 (34726992) C Helitron-4_DR     RC/Helitron         (18342)  13523   13375 2143381 *
  1197   16.2  0.8  1.7  chr23             11496629 11496866 (34726718) C DIRS-1E-LTR_DR    LTR/Ngaro             (454)    236       1 2143382  
   200   18.4  1.6  6.6  chr23             11496867 11496911 (34726673) C DNAX-25B_DR       DNA/Zisupton         (1475)   2063    2022 2143383 *
   276   11.3  1.9  0.0  chr23             11496859 11496911 (34726673) C CryptonV-3_DR     DNA/Crypton-V       (22335)   1118    1065 2143384  
   223   23.7  0.7 26.5  chr23             11496912 11497128 (34726456) C hAT-N198_DR       DNA/hAT-Charlie       (447)    952     738 2143385 *
   283   23.7  1.6  8.5  chr23             11496942 11496981 (34726603) C hAT-N21B_DR       DNA/hAT-Ac            (403)    898     722 2143386  
   391   15.1  3.4  6.9  chr23             11496982 11497130 (34726454) C Mariner-N38_DR    DNA/TcMar-Tc1         (396)    151       8 2143374  
  1869   14.1  0.3  0.0  chr23             11497186 11497482 (34726102) + SINE3-1           SINE/5S-Deu-L2           94    391   (199) 2143387  
  1966    7.0  3.5  0.0  chr23             11497485 11497768 (34725816) + SINE2-4_DR        SINE/tRNA-V-RTE          78    371     (0) 2143388  
  1223   17.1  1.0  7.2  chr23             11497507 11497802 (34725782) C Harbinger-N17_DR  DNA/PIF-Harbinger     (792)    853     575 2143389 *
   863   16.1 12.5  2.0  chr23             11497838 11498109 (34725475) + EnSpm-N21_DR      DNA/CMC-EnSpm           126    425    (54) 2143390  
   318   11.3  9.2  4.4  chr23             11500241 11500305 (34723279) + TC1DR3B           DNA/TcMar-Tc1           162    229   (996) 2143391  
   819   22.0  6.8  2.7  chr23             11500599 11500846 (34722738) + L2-5_DRe          LINE/L2                 359    616  (1611) 2143392  
   862   11.1  2.6  1.9  chr23             11501069 11501224 (34722360) C L2-5_DRe          LINE/L2                (19)   2208    2052 2143393  
   387   20.3  5.9  2.6  chr23             11501246 11501432 (34722152) C TDR7              DNA                   (344)    197       5 2143394  
   514   30.5  0.5  5.0  chr23             11501924 11502130 (34721454) + DNA2-13_DR        DNA                    4134   4331  (1567) 2143395  
   264   26.1  0.8  4.3  chr23             11502233 11502245 (34721339) C HATN16_DR         DNA/hAT-Charlie        (60)    884     769 2143396  
   282   22.4  1.9  0.0  chr23             11502246 11502352 (34721232) C Harbinger-N16_DR  DNA/PIF-Harbinger     (460)   2946    2838 2143397 *
  1020    6.8 16.3  0.3  chr23             11502260 11502497 (34721087) + Zisupton-6_DR     DNA/Zisupton           8386   8633 (13483) 2143398 *
  1076    9.8  1.8  7.2  chr23             11502405 11502623 (34720961) + Merlin-1_DR       DNA/Merlin             1056   1263  (9264) 2143399 *
  1649   12.8  4.7  8.9  chr23             11502435 11502479 (34721105) + MuDR-2N1_DR       DNA/MULE-MuDR          4587   4616  (7609) 2143400  
  3379    7.1  8.8  0.6  chr23             11502480 11502976 (34720608) + TE-X-1_DR         DNA                       1    538   (940) 2143401  
   476   13.3  0.0  0.0  chr23             11502989 11503063 (34720521) + TE-X-1_DR         DNA                    1110   1184   (294) 2143402  
   786    8.1  0.0  0.0  chr23             11503087 11503197 (34720387) + Merlin-1_DR       DNA/Merlin             1482   1592  (8935) 2143403  
   308   15.8  0.0  0.0  chr23             11503154 11503197 (34720387) C EnSpm-16_DR       DNA/CMC-EnSpm        (9141)    643     600 2143404 *
  3041    9.3  9.1  0.2  chr23             11503198 11503704 (34719880) C hAT-N35B_DR       DNA/hAT-Ac              (0)   1612    1061 2143405  
   523   18.2  1.8  1.8  chr23             11503707 11503818 (34719766) + DIRS-9C_DR        LTR/Ngaro                14    125  (7259) 2143406  
   312   24.0  1.3  0.0  chr23             11503809 11503883 (34719701) C EnSpm-N11_DR      DNA/CMC-EnSpm        (1761)   3592    3517 2143407 *
  1548   17.0  1.0  4.7  chr23             11503818 11504126 (34719458) + DIRS-9C_DR        LTR/Ngaro              7087   7384     (0) 2143408  
   274   14.6  0.0  0.0  chr23             11504195 11504235 (34719349) C EnSpm-N48B_DR     DNA/CMC-EnSpm        (6100)    859     819 2143409  
   203   15.2  0.0  0.0  chr23             11504208 11504240 (34719344) + CryptonV-N5_DR    DNA/Crypton-V          3747   3779 (20758) 2143410 *
  8626    5.2  3.5  1.6  chr23             11504734 11505945 (34717639) C LOOPERN1_DR       DNA/Kolobok-T2          (0)   1234       1 2143411  
   244   24.3  0.0  2.7  chr23             11506237 11506312 (34717272) + ENSPM-6_DR        DNA/CMC-EnSpm          2786   2859 (29757) 2143412  
   219   16.4  5.4  1.7  chr23             11506289 11506344 (34717240) + Kolobok-3_DR      DNA/Kolobok-T2         2435   2492  (3474) 2143413 *
 19961    9.1 10.3  2.2  chr23             11506348 11509870 (34713714) C DIRS1a_DR         LTR/DIRS             (1121)   4858    1056 2143414  
   734    6.0  0.0  1.0  chr23             11509870 11509970 (34713614) C DIRS1a_DR         LTR/DIRS             (5130)    849     750 2143414 *
  2770   14.4  1.9  1.7  chr23             11509963 11510486 (34713098) C DIRS1a_DR         LTR/DIRS             (5454)    525       1 2143414  
   903    9.8  1.8  0.6  chr23             11510487 11510647 (34712937) + Mariner-N38_DR    DNA/TcMar-Tc1           385    547     (0) 2143415  
   350   14.8  3.0  6.1  chr23             11510558 11510658 (34712926) + Merlin-1_DR       DNA/Merlin             2088   2185  (8342) 2143416 *
   278   24.8  1.9  1.9  chr23             11510570 11510672 (34712912) + Kolobok-4_DR      DNA/Kolobok-T2         3417   3519  (3112) 2143417 *
  1638   12.5 17.5  0.5  chr23             11510648 11510985 (34712599) C DNA-X-5_DR        DNA                   (219)   1002     608 2143418  
  1095   12.3  6.8  0.8  chr23             11510985 11511206 (34712378) C DNA-X-5_DR        DNA                   (962)    259      25 2143418 *
  1017    7.9  0.5  5.6  chr23             11511208 11511394 (34712190) + EnSpm-N3C_DR      DNA/CMC-EnSpm            93    270    (13) 2143419  
   346   23.9 12.1 10.2  chr23             11511418 11511706 (34711878) + Kolobok-N15_DR    DNA/Kolobok              73    366   (546) 2143420  
   776   12.2  5.7  0.7  chr23             11511744 11511758 (34711826) + EnSpm-15_DR       DNA/CMC-EnSpm          8979   9125  (2329) 2143421  
   873    9.6  0.0  0.0  chr23             11511759 11511883 (34711701) C DNA8-17_DR        DNA/hAT-Tip100        (144)   1669    1545 2143422  
  3559   12.3  9.2  6.1  chr23             11513123 11513885 (34709699) + Looper-N7_DR      DNA/Kolobok-T2           15    799   (216) 2143423  
   249   22.6  1.5 13.4  chr23             11513860 11513870 (34709714) C hAT-27N1_DR       DNA/hAT-Ac            (192)    539     512 2143424 *
   249   16.2  2.2 12.1  chr23             11513871 11513885 (34709699) C Dada-U1A_DR       DNA/Dada             (7249)   3730    3724 2143425  
  2079    7.4  0.0  0.3  chr23             11513886 11514198 (34709386) + TDR16             DNA/Merlin                1    312     (1) 2143426  
   249   22.6  1.5 13.4  chr23             11513962 11513992 (34709592) C hAT-27N1_DR       DNA/hAT-Ac            (192)    511     421 2143424 *
   476   11.9  0.0  2.4  chr23             11514199 11514284 (34709300) + Looper-N7_DR      DNA/Kolobok-T2          791    874   (141) 2143427  
   260   22.6  0.0  5.4  chr23             11514229 11514345 (34709239) + CryptonV-2_DR     DNA/Crypton-V          8854   8964 (12847) 2143428 *
   352    6.6  4.0  0.0  chr23             11514270 11514345 (34709239) + P-1_DR            DNA/P                  7506   7584  (2384) 2143429  
   331    7.3  0.0  0.0  chr23             11514290 11514345 (34709239) C EnSpm-6N1_DR      DNA/CMC-EnSpm        (7704)   1532    1477 2143430 *
  4209    2.1  0.0  0.6  chr23             11514346 11514862 (34708722) + hAT-N36B_DR       DNA/hAT                   1    514   (869) 2143431  
 57426    0.9  0.1  0.0  chr23             11514863 11521793 (34701791) C DIRS-14_DR        LTR/Ngaro               (1)   6939       1 2143432  
  5579    2.4  0.1  0.0  chr23             11521794 11522498 (34701086) + hAT-N36C_DR       DNA/hAT                 520   1225   (692) 2143433  
   989    9.0  0.6  0.0  chr23             11522472 11522627 (34700957) C CryptonV-2_DR     DNA/Crypton-V       (10564)  11247   11091 2143434 *
  5089    4.5  1.3  2.2  chr23             11522633 11523331 (34700253) + hAT-N36_DR        DNA/hAT                 283    975   (765) 2143435  
   631   21.3  1.9  2.5  chr23             11523301 11523459 (34700125) C TE-X-7_DR         LINE?/Penelope?       (541)    298     141 2143436 *
  1981   10.6  9.9  0.6  chr23             11523331 11523662 (34699922) C SINE2-4_DR        SINE/tRNA-V-RTE         (8)    363       1 2143437  
  6059    1.9  0.3  1.8  chr23             11523663 11524436 (34699148) + hAT-N36_DR        DNA/hAT                1008   1740     (0) 2143438  
   343   16.7  1.0  0.0  chr23             11524390 11524407 (34699177) + Zisupton-6_DR     DNA/Zisupton           8721   8817 (13299) 2143439 *
   343   11.5  3.9  0.0  chr23             11524408 11524485 (34699099) + ENSPM-6_DR        DNA/CMC-EnSpm         13292  13372 (19244) 2143440 *
   869   13.1  9.3  3.2  chr23             11524437 11524672 (34698912) + Helitron-4_DR     RC/Helitron           13474  13723 (18145) 2143441 *
  2852    9.9  0.6  2.7  chr23             11524485 11524971 (34698613) + Mariner-N38_DR    DNA/TcMar-Tc1             8    484    (63) 2143442  
  2179    5.5  1.0  0.0  chr23             11524972 11525281 (34698303) C TDR16             DNA/Merlin              (0)    313       1 2143443  
   236   15.5  0.9 22.5  chr23             11525282 11525307 (34698277) + hAT-N53B_DR       DNA/hAT-Ac             3415   3421   (756) 2143444 *
   284    7.6  5.8  8.3  chr23             11525282 11525367 (34698217) C EnSpm-N13_DR      DNA/CMC-EnSpm       (14444)   7705    7622 2143445 *
   726   12.5  0.0  1.2  chr23             11525292 11525453 (34698131) C Helitron-4_DR     RC/Helitron         (18289)  13579   13420 2143446  
   572   15.8 13.6  0.0  chr23             11525313 11525489 (34698095) + Zisupton-6_DR     DNA/Zisupton           1046   1246 (20870) 2143447 *
   743   13.2  2.2  0.0  chr23             11525357 11525492 (34698092) + EnSpm-N48_DR      DNA/CMC-EnSpm          1661   1799  (1779) 2143448  
   696   11.8  0.0  1.3  chr23             11525493 11525508 (34698076) + hAT-2n1_DR        DNA/hAT-Charlie         993   1142    (68) 2143449  
   662   20.1  0.6  3.8  chr23             11526711 11526875 (34696709) C HATN8_DR          DNA/Zisupton           (91)    164       5 2143450  
   610   20.1  0.0  7.8  chr23             11526935 11527128 (34696456) + DNAX-18_DR        DNA/Merlin              178    357   (401) 2143451  
   354   16.1  0.0  5.3  chr23             11527194 11527272 (34696312) + DNA8-3C_DR        DNA/hAT-Tip100            1     75   (230) 2143452  
   211   20.8  1.9  0.0  chr23             11527409 11527461 (34696123) + DNAX-27_DR        DNA                     888    941   (108) 2143453  
   224   19.8  4.3  1.1  chr23             11527885 11527976 (34695608) C Gypsy128-I_DR     LTR/Gypsy            (3940)     98       4 2143454  
  1304   19.8  4.0  1.8  chr23             11528047 11528370 (34695214) + TC1DR3            DNA/TcMar-Tc1           662    992   (233) 2143455  
   511   21.2  4.1  0.7  chr23             11528375 11528521 (34695063) C TC1DR3            DNA/TcMar-Tc1        (1037)    188      37 2143456  
   994   15.8  3.6  2.2  chr23             11528564 11528783 (34694801) C HE1_DR1           SINE/tRNA-V-RTE         (9)    393     171 2143457  
   271   18.3 22.6 17.6  chr23             11529521 11529731 (34693853) + HarbingerN1_DR    DNA/PIF-Harbinger        11    230   (420) 2143458  
  8928    4.3  2.6  2.2  chr23             11529732 11530960 (34692624) C LOOPERN1_DR       DNA/Kolobok-T2          (0)   1234       1 2143459  
  1313   16.5  1.5  0.4  chr23             11530963 11531223 (34692361) + HarbingerN1_DR    DNA/PIF-Harbinger       230    493   (157) 2143460  
   405   15.9  0.0  0.0  chr23             11531228 11531290 (34692294) + HarbingerN1_DR    DNA/PIF-Harbinger       588    650     (0) 2143461  
   827   21.7  2.6  0.0  chr23             11531374 11531562 (34692022) + TDR13C            DNA                      24    217   (463) 2143462  
   353   20.3  0.0  0.0  chr23             11531596 11531659 (34691925) + TDR13C            DNA                     617    680     (0) 2143463  
   814   13.6  9.5  1.0  chr23             11531688 11531866 (34691718) C Kolobok-N1_DR     DNA/Kolobok-T2?        (27)    772     579 2143464  
  3327   12.3  2.6  1.1  chr23             11531878 11532411 (34691173) C SINE3-1           SINE/5S-Deu-L2          (3)    587      46 2143465  
   274   19.2  3.8  2.5  chr23             11532421 11532500 (34691084) + Kolobok-N1_DR     DNA/Kolobok-T2?         215    295   (504) 2143466  
   241   22.2  0.0  0.0  chr23             11533065 11533118 (34690466) C DNA-X-2_DR        DNA                   (758)     58       5 2143467  
   574   26.6 38.9  0.0  chr23             11533267 11533526 (34690058) C EXPANDER1_DR      LINE/RTE-BovB        (1195)   2170    1810 2143468 *
  1979   21.9 13.5  1.4  chr23             11533526 11534035 (34689549) C EXPANDER1_DR      LINE/RTE-BovB        (2213)   1152     582 2143468  
  1369    8.7  0.5  1.4  chr23             11534037 11534245 (34689339) + ENSPM-6_DR        DNA/CMC-EnSpm         22550  22756  (9860) 2143469  
  2095   11.6  0.9  1.5  chr23             11534531 11534863 (34688721) + LOOPERN3_DR       DNA/Kolobok-T2            1    331   (680) 2143470  
  1197    5.1  0.0  1.5  chr23             11534865 11535064 (34688520) + Crack-6_DR        LINE/L2                2554   2750     (0) 2143471  
  3631   10.7  4.1  4.2  chr23             11535066 11535748 (34687836) + LOOPERN3_DR       DNA/Kolobok-T2          330   1011     (0) 2143472  
   643   16.5 13.3  0.0  chr23             11535766 11535923 (34687661) + hAT-N170_DR       DNA/Merlin               37    215     (1) 2143473  
  2916   11.4 17.7  0.3  chr23             11535964 11536517 (34687067) C HarbingerN1_DR    DNA/PIF-Harbinger       (0)    650       1 2143474  
   228   22.7 11.2  0.9  chr23             11537512 11537609 (34685975) + Crypton-N1_DR     DNA/Crypton-A           111    218   (266) 2143475  
   289   22.2  3.3  0.0  chr23             11537640 11537729 (34685855) + Crypton-N1_DR     DNA/Crypton-A           303    395    (89) 2143476 *
   591   17.7 11.4  5.8  chr23             11537725 11537952 (34685632) C L2-3_DRe          LINE/L2                 (7)   5061    4822 2143477  
  1021   22.9  9.4  2.3  chr23             11537998 11538283 (34685301) + TDR13             DNA                     446    751    (21) 2143478  
  3302    7.9 10.6  2.2  chr23             11539943 11540498 (34683086) C TZF28B            DNA/TcMar-Tc1           (0)   1614    1013 2143479  
   724    6.5  0.0  0.0  chr23             11540497 11540588 (34682996) C TZF28B            DNA/TcMar-Tc1         (877)    737     646 2143479 *
  4217    9.8  1.6  4.7  chr23             11540592 11541295 (34682289) C DIRS-N2_DR        LTR/Ngaro            (1561)   4468    3786 2143480  
   503    5.9  0.0  0.0  chr23             11541291 11541358 (34682226) C TZF28B            DNA/TcMar-Tc1        (1001)    613     546 2143479 *
  1500   13.6  0.4  0.0  chr23             11541407 11541648 (34681936) C SINE2-3B_DR       SINE/tRNA-V           (108)    243       1 2143481  
   851   19.8  3.2  4.0  chr23             11541649 11541687 (34681897) + DNA8-28_DR        DNA/hAT                3417   3453  (3689) 2143482  
   381   24.6  6.2  0.0  chr23             11541659 11541788 (34681796) + DNA-8-9_DR        DNA/hAT-Ac             2085   2222  (1497) 2143483 *
   788   26.2  5.8  3.6  chr23             11541688 11541755 (34681829) C Helitron-2_DR     RC/Helitron          (3789)  23596   23289 2143484  
  6323    6.5  1.1  0.2  chr23             11541756 11542608 (34680976) + HarbingerN4_DR    DNA/PIF-Harbinger         1    860     (0) 2143485  
  1428   14.2  4.0  0.0  chr23             11542609 11542855 (34680729) C HE1_DR1           SINE/tRNA-V-RTE       (114)    288      32 2143486  
   933   19.5  7.0  3.2  chr23             11542669 11542912 (34680672) C CryptonV-2_DR     DNA/Crypton-V         (786)  21025   20773 2143487 *
   269    7.4 11.1  0.0  chr23             11542855 11542935 (34680649) + DNA-TA-4_DR       DNA/TcMar              6078   6167  (3628) 2143488 *
  2463    8.2  3.5  0.0  chr23             11543673 11544015 (34679569) C DNA-2-2_DR        DNA                    (52)    355       1 2143489  
   399   15.0 16.4  1.4  chr23             11544036 11544156 (34679428) C hAT-N22_DR        DNA/hAT-Ac              (0)   1738    1600 2143490  
  1333    4.4  3.3  0.0  chr23             11544157 11544336 (34679248) + Copia-11G_DR-LTR  LTR/Gypsy?                1    186   (292) 2143491  
  1634   10.1  9.7  0.0  chr23             11544340 11544607 (34678977) C TDR22B            DNA                     (0)   1248     955 2143492  
  1511   13.8  8.2  1.6  chr23             11544776 11545069 (34678515) C TDR22B            DNA                   (935)    313       1 2143493  
  1469   13.9  0.7  4.2  chr23             11545073 11545365 (34678219) + Copia-11G_DR-LTR  LTR/Gypsy?              184    466    (12) 2143491  
   426   10.8  0.0  1.4  chr23             11545374 11545448 (34678136) C hAT-N22C_DR       DNA/hAT-Ac            (137)    557     484 2143494  
   255   16.1  0.0  3.2  chr23             11545447 11545510 (34678074) C EnSpm-N7_DR       DNA/CMC-EnSpm         (111)   2128    2067 2143495 *
   220   25.4  2.5  1.6  chr23             11545515 11545634 (34677950) + TDR16             DNA/Merlin               32    152   (161) 2143496  
  1003   11.6  6.7  0.6  chr23             11545653 11545951 (34677633) C hAT-25N1_DR       DNA/hAT-Charlie       (449)    556     380 2143497 *
  1114   16.9  0.0  4.1  chr23             11545946 11546173 (34677411) C hAT-N168_DR       DNA/hAT-Charlie      (1469)    387     169 2143498  
   241   27.3  2.6  0.0  chr23             11546308 11546318 (34677266) C DNA9-3_DR         DNA/MULE-MuDR?       (5590)   5789    5777 2143499  
  1022   17.8  1.2  7.9  chr23             11546319 11546562 (34677022) C TDR13             DNA                     (0)    772     544 2143500  
   625   14.7  1.8  0.9  chr23             11546559 11546668 (34676916) C TDR13             DNA                   (661)    111       1 2143500 *
   247   20.0  2.4  2.4  chr23             11547955 11548036 (34675548) + EnSpm-15_DR       DNA/CMC-EnSpm          4646   4727  (6727) 2143501  
  3572   16.2  4.8  7.0  chr23             11548042 11548968 (34674616) + hAT-N35C_DR       DNA/hAT-Ac               89    996   (595) 2143502  
   351   17.5  0.6  0.0  chr23             11548976 11549052 (34674532) C DNA-1-11_DR       DNA                   (627)     97      33 2143503  
   211   16.7  0.0  2.1  chr23             11549113 11549161 (34674423) + hAT-N35B_DR       DNA/hAT-Ac             1540   1587    (25) 2143504  
   252    3.6  1.5 16.2  chr23             11549466 11549599 (34673985) C DNA-8-29_DR       DNA/hAT-Tip100         (44)    976     860 2143505 *
   524    2.5  0.0 17.1  chr23             11549504 11549599 (34673985) + Zisupton-3_DR     DNA/Zisupton           7100   7181   (774) 2143506  
   333    7.1  5.4  0.0  chr23             11549506 11549617 (34673967) C Kolobok-1_DR      DNA/Kolobok-T2       (3362)   2941    2824 2143507 *
   410    9.8  1.6  2.4  chr23             11549520 11549644 (34673940) C DNA-X-5_DR        DNA/hAT               (147)   1074     951 2143508  
   266    6.8 12.0  0.0  chr23             11549600 11549633 (34673951) C DNA-2-32_DR       DNA/CMC-EnSpm?       (3149)   5630    5485 2143509 *
   271   22.0  4.3  5.1  chr23             11549643 11549781 (34673803) C Copia-30_DR-LTR   LTR/Gypsy?             (16)    458     321 2143510  
   522   22.8  6.0  0.0  chr23             11549798 11549946 (34673638) C DNA-6-N1_DR       DNA                    (10)    698     541 2143511  
   263   25.3  0.0  0.0  chr23             11549895 11549973 (34673611) + DNA-6-N1_DR       DNA                     195    273   (435) 2143512 *
 28959    0.5  0.3  0.4  chr23             11550014 11553421 (34670163) C Harbinger-N16_DR  DNA/PIF-Harbinger       (0)   3406       1 2143513  
   293   13.0 11.1  0.0  chr23             11553422 11553471 (34670113) C DNA-6-N1_DR       DNA                   (404)    304     249 2143511  
  2226   10.3  2.1  0.3  chr23             11553473 11553851 (34669733) + Gypsy101-LTRb_DR  LTR/Gypsy                 1    386   (199) 2143514  
  4660    2.9  0.5  0.3  chr23             11553861 11554449 (34669135) + SINE3-1           SINE/5S-Deu-L2            1    590     (0) 2143515  
   861    9.0  6.2  0.0  chr23             11554456 11554600 (34668984) + Gypsy101-LTRb_DR  LTR/Gypsy               432    585     (0) 2143514  
   585   19.2 11.1  1.0  chr23             11554602 11554790 (34668794) C DNA-6-N1_DR       DNA                   (496)    212       5 2143511  
   370   21.5  1.2 19.7  chr23             11554898 11555059 (34668525) C hAT-N65_DR        DNA/hAT-Ac            (128)    692     556 2143516  
   352   21.1  9.1  0.8  chr23             11555076 11555185 (34668399) C CryptonV-1_DR     DNA/Crypton-V        (3239)  14634   14516 2143517  
   470   20.2  4.2  0.8  chr23             11555223 11555342 (34668242) C LINEX-1_DR        Retroposon            (415)    390     267 2143518  
  2245   12.8  6.9  1.6  chr23             11555714 11556133 (34667451) + DNA-1-7_DR        DNA/PIF-Harbinger         3    444   (994) 2143519  
   220   17.4  8.7  0.0  chr23             11556134 11556179 (34667405) + DNA-1-7_DR        DNA/PIF-Harbinger       805    854   (584) 2143520 *
   837   18.9  7.3 16.4  chr23             11556146 11556621 (34666963) + DNA-1-7_DR        DNA/PIF-Harbinger       860   1298   (140) 2143521  
  1503   10.7 12.0  1.3  chr23             11556657 11556931 (34666653) + Harbinger-N9_DR   DNA/PIF-Harbinger       340    643     (0) 2143522  
   467   22.8  1.0  0.0  chr23             11556966 11557066 (34666518) C hAT-N65_DR        DNA/hAT-Ac            (678)    142      41 2143516  
  1972   16.9 17.4  5.1  chr23             11557172 11557763 (34665821) C hAT-N65_DR        DNA/hAT-Ac              (0)    820     160 2143523  
   328   20.8  1.2  3.9  chr23             11557749 11557828 (34665756) + DIRS-N1_DR        LTR/Ngaro              6345   6422   (210) 2143524 *
  1830    8.6  2.2  0.7  chr23             11557760 11558027 (34665557) + SINE2-4_DR        SINE/tRNA-V-RTE         100    371     (0) 2143525  
   249   22.9  0.0  5.1  chr23             11557955 11558037 (34665547) + DNA-X-3_DR        DNA                     391    469  (1005) 2143526 *
   790   13.9 13.9  0.0  chr23             11558020 11558177 (34665407) C hAT-N65_DR        DNA/hAT-Ac            (640)    180       1 2143527  
   484   19.1  0.0  9.8  chr23             11558210 11558354 (34665230) C DNA-N28_DR        DNA/PIF-Harbinger       (0)    565     434 2143528  
   986   20.8  2.4  1.9  chr23             11558425 11558635 (34664949) C DNA-N28_DR        DNA/PIF-Harbinger     (302)    263      52 2143528  
  1654   11.9 17.4  0.0  chr23             11558802 11559128 (34664456) C HE1_DR1           SINE/tRNA-V-RTE        (17)    385       2 2143529  
   289   20.4 21.7  2.2  chr23             11559028 11559142 (34664442) C DNA-2-32_DR       DNA/CMC-EnSpm?       (6181)   2601    2465 2143530 *
   559   24.0 11.8  0.3  chr23             11559156 11559410 (34664174) + Harbinger-2N2_DR  DNA/PIF-Harbinger       111    394   (232) 2143531  
   248   20.4  0.0  0.0  chr23             11559860 11559913 (34663671) + Kolobok-N2_DR     DNA/Kolobok-T2         1318   1371     (0) 2143532  
   795   13.2  0.5  1.1  chr23             11560654 11560844 (34662740) C DNA9-3_DR         DNA/MULE-MuDR?       (1730)   9649    9460 2143533  
   473   16.4  0.0  9.5  chr23             11560720 11560881 (34662703) + Helitron-4_DR     RC/Helitron           13402  13549 (18319) 2143534 *
   338   24.0  0.0  0.0  chr23             11560884 11560979 (34662605) C Kolobok-N15_DR    DNA/Kolobok           (375)    537     442 2143535  
  4439    2.4  1.9  0.0  chr23             11561072 11561612 (34661972) + L2-1_DR           LINE/L2                4430   4980     (5) 2143536  
  1155   17.9  3.1  4.2  chr23             11561613 11561904 (34661680) + Kolobok-N15_DR    DNA/Kolobok             594    882    (30) 2143537  
  6119    5.2  8.8  0.5  chr23             11561907 11562768 (34660816) + L2-1_DR           LINE/L2                4048   4980     (5) 2143538  
   633   12.5  1.6  0.8  chr23             11563825 11563945 (34659639) + L2-1_DR           LINE/L2                4855   4976     (9) 2143539  
   269   22.0  6.1  8.2  chr23             11564250 11564290 (34659294) + EnSpm-N44_DR      DNA/CMC-EnSpm          5384   5422  (3230) 2143540  
  1883    5.0  1.5  2.3  chr23             11564291 11564558 (34659026) + SINE2-3_DR        SINE/tRNA-V-RTE           1    266   (102) 2143541  
   669    7.2  1.4 10.2  chr23             11564558 11564696 (34658888) C piggyBac-N11_DR   DNA/PiggyBac?        (1054)    627     500 2143542 *
  1759    8.4  2.6  1.6  chr23             11564696 11564997 (34658587) C piggyBac-N11_DR   DNA/PiggyBac?        (1375)    306       2 2143542  
   322   20.0 18.1  0.0  chr23             11565010 11565114 (34658470) C hAT-N168B_DR      DNA/hAT-Charlie       (162)    493     370 2143543 *
   485   16.8 25.6  0.5  chr23             11565048 11565203 (34658381) + HATN8_DR          DNA/Zisupton             52    246     (9) 2143544  
   486   14.1  1.3  0.0  chr23             11565868 11565945 (34657639) C HATN8_DR          DNA/Zisupton           (76)    179     101 2143545 *
  1653   20.7  2.6  1.3  chr23             11565941 11566317 (34657267) C DNA5-6B_DR        DNA/hAT                (22)   1131     750 2143546  
   391   13.8  9.2  0.0  chr23             11566319 11566405 (34657179) + DNA2-32B_DR       DNA/hAT                 616    710   (419) 2143547 *
   472   20.3 12.7  0.7  chr23             11566391 11566524 (34657060) C DNA-5-6_DR        DNA/hAT              (1079)    150       1 2143548  
   605   16.8  0.8  0.0  chr23             11566525 11566628 (34656956) C HATN8_DR          DNA/Zisupton          (150)    105       1 2143549  
   214    8.9  0.0  8.8  chr23             11566596 11566632 (34656952) C ENSPM-2N_DR       DNA/CMC-EnSpm         (816)    722     689 2143550 *
   552   18.1 10.6  8.9  chr23             11566841 11567028 (34656556) C ANGEL             DNA/Kolobok             (0)    309     119 2143551  
  3433   11.5  6.8  9.6  chr23             11567047 11567765 (34655819) + DNA-6-N1_DR       DNA                       8    708     (0) 2143552  
   960   10.1  0.0  0.7  chr23             11568145 11568294 (34655290) C Gypsy101-LTR_DR   LTR/Gypsy               (0)    524     376 2143553  
 30333    9.0  1.1  0.0  chr23             11568313 11572559 (34651025) C Gypsy101-I_DR     LTR/Gypsy              (13)   4292       1 2143553  
  3596    7.5  0.4  0.2  chr23             11572560 11573082 (34650502) C Gypsy101-LTR_DR   LTR/Gypsy               (0)    524       1 2143553  
  1471   14.5 13.3  1.4  chr23             11573283 11573612 (34649972) C DIRS-1E-LTR_DR    LTR/Ngaro             (349)    341       1 2143554  
   845   14.2  1.2  5.7  chr23             11575473 11575636 (34647948) C Tc1-4_DR          DNA/TcMar-Tc1         (330)   1242    1086 2143555  
   403   12.9  0.0  0.0  chr23             11575628 11575697 (34647887) C Tc1-4_DR          DNA/TcMar-Tc1         (833)    739     670 2143555 *
   684    9.1  1.1  1.3  chr23             11575702 11575823 (34647761) C Mariner-N21_DR    DNA/TcMar            (9517)    278     158 2143556  
  1443    9.3  2.1  1.2  chr23             11575824 11576063 (34647521) + TDR12             DNA                       1    242     (0) 2143557  
   804   17.7  0.0  3.8  chr23             11576064 11576224 (34647360) C Mariner-N21_DR    DNA/TcMar             (865)    155       1 2143558  
  3913   11.9  1.5  0.5  chr23             11576225 11576884 (34646700) C Tc1-4_DR          DNA/TcMar-Tc1         (905)    667       1 2143555  
  7813    7.7  4.3  0.4  chr23             11576889 11578008 (34645576) C REX1-2_DR         LINE/Rex-Babar          (2)   3360    2198 2143559 *
  8418    8.5  9.3  1.0  chr23             11578008 11579345 (34644239) C REX1-2_DR         LINE/Rex-Babar       (1914)   1448       1 2143559  
   447   14.2 21.5  0.5  chr23             11580103 11580279 (34643305) + ANGEL             DNA/Kolobok               1    214    (95) 2143560  
   237   17.7 19.8  0.0  chr23             11580199 11580294 (34643290) + EnSpm-7_DR        DNA/CMC-EnSpm          9240   9354  (1680) 2143561 *
  2293   13.4  2.8  1.5  chr23             11580318 11580788 (34642796) C Copia-8-LTR_DR    LTR/Gypsy?              (7)    477       1 2143562  
   259   15.3  6.9  0.0  chr23             11581447 11581518 (34642066) C hAT-N22_DR        DNA/hAT                 (0)   1738    1662 2143563  
   475    5.6 32.1  2.1  chr23             11581560 11581668 (34641916) + DNA9-5_DR         DNA                    1196   1336  (3591) 2143564  
   254   16.9  1.9  9.3  chr23             11581692 11581795 (34641789) C DNA2-3_DR         DNA/Merlin           (1004)    241     145 2143565  
   831   20.7  3.4  6.6  chr23             11581796 11582111 (34641473) C Copia-18_DR-LTR   LTR/Gypsy?              (0)    321      11 2143566  
   908   10.3  0.0  0.0  chr23             11582135 11582280 (34641304) + DNA2-3_DR         DNA/Merlin             1100   1245     (0) 2143567  
   734   17.2  9.8  6.2  chr23             11582284 11582518 (34641066) C hAT-N22_DR        DNA/hAT               (161)   1577    1335 2143563  
   691   17.7 14.9  6.3  chr23             11582519 11582591 (34640993) C hAT-N22C_DR       DNA/hAT-Ac            (160)    534     202 2143568  
   495   10.6 10.7  6.3  chr23             11582897 11583017 (34640567) C hAT-N22_DR        DNA/hAT-Ac           (1612)    126       1 2143569  
  2640   13.0 14.4  9.4  chr23             11583054 11583853 (34639731) + EnSpm-4_DR        DNA/CMC-EnSpm          1807   2642  (6398) 2143570  
   282   24.3  0.0  2.7  chr23             11583853 11583928 (34639656) C Harbinger-N19_DR  DNA/PIF-Harbinger      (92)    531     458 2143571 *
  4489   10.5  7.0  3.3  chr23             11584077 11584876 (34638708) C DNA-4-3B_DR       DNA                    (34)   1229     401 2143572  
  1499    5.1  3.7  2.4  chr23             11584865 11585107 (34638477) + Mariner-N38_DR    DNA/TcMar-Tc1           140    385   (162) 2143573 *
  1321   10.3  3.5  3.7  chr23             11585108 11585158 (34638426) C EnSpm-N13_DR      DNA/CMC-EnSpm       (14116)   7998    7742 2143574  
   200    3.6  0.0  0.0  chr23             11585192 11585219 (34638365) + Zisupton-6_DR     DNA/Zisupton           9186   9213 (12903) 2143575 *
   220    0.0  0.0  0.0  chr23             11585195 11585220 (34638364) C EnSpm-N13_DR      DNA/CMC-EnSpm       (14498)   7651    7626 2143574  
  3153   13.6  5.5  1.4  chr23             11585291 11585893 (34637691) + hAT-N49_DR        DNA/hAT-Ac                1    627   (484) 2143576  
  1341   15.1  2.9  0.4  chr23             11585894 11586133 (34637451) C TDR13             DNA                     (1)    771     526 2143577  
   277   18.0  0.0  2.0  chr23             11586130 11586180 (34637404) C TDR13             DNA                   (541)    231     182 2143577 *
   218   20.2 14.5  5.6  chr23             11586254 11586384 (34637200) C TE-X-13_DR        Unknown              (1166)   1259    1118 2143578 *
   318   21.0  1.0  3.0  chr23             11586289 11586391 (34637193) C hAT-N134_DR       DNA/hAT?              (227)    838     738 2143579  
   203   28.7  3.2  0.0  chr23             11586315 11586408 (34637176) C DNA6-1_DR         DNA/hAT-hAT5          (548)    601     505 2143580 *
   615   12.8 18.7  3.1  chr23             11586366 11586616 (34636968) + hAT-N49_DR        DNA/hAT-Ac              823   1111     (0) 2143581  
  3899    8.5  1.5  4.3  chr23             11586929 11587531 (34636053) C SINE3-1           SINE/5S-Deu-L2          (2)    588       2 2143582  
   202   20.4  0.0  0.0  chr23             11587786 11587829 (34635755) C Polinton-4_DR     DNA/Maverick         (7837)  12450   12407 2143583  
  4636   12.2 23.8  1.0  chr23             11588724 11589906 (34633678) C BHIKHARI-3-LTR_DR LTR/ERV1                (0)   1876     427 2143584  
  1010   14.1 20.4  0.7  chr23             11589911 11590145 (34633439) + EnSpm-15_DR       DNA/CMC-EnSpm          9068   9348  (2106) 2143585  
   530   14.0  0.0  1.1  chr23             11590062 11590155 (34633429) C SAT-26B_DR        Satellite              (87)    706     614 2143586 *
   281   13.6  4.3 17.5  chr23             11590378 11590493 (34633091) + EnSpm-N16_DR      DNA/CMC-EnSpm             1    103    (99) 2143587  
   231   20.3  2.1 13.8  chr23             11590486 11590582 (34633002) + EnSpm-N42B_DR     DNA/CMC-EnSpm          3125   3211  (1093) 2143588 *
   327   26.6  0.0  6.8  chr23             11590505 11590629 (34632955) C Helitron-2_DR     RC/Helitron          (3687)  23725   23609 2143589 *
   483   23.1  0.0  0.0  chr23             11590538 11590658 (34632926) C Zisupton-7_DR     DNA/Zisupton         (5579)  11503   11383 2143590  
   247   21.2  4.7  1.1  chr23             11590585 11590670 (34632914) + Gypsy-23-LTR_DR   LTR/Gypsy               556    644   (572) 2143591 *
  1266   14.2  1.2  1.2  chr23             11590679 11590921 (34632663) C Gypsy-168-LTR_DR  LTR/Gypsy             (296)    243       1 2143592  
  2559   16.0 18.4  3.1  chr23             11591341 11592012 (34631572) C TDR13             DNA                     (0)    772       1 2143593  
  2271   14.3  4.5 11.6  chr23             11592709 11593354 (34630230) C Gypsy-28-LTR_DR   LTR/Gypsy               (0)    605       1 2143594  
 29637    7.5  0.8  0.1  chr23             11593355 11597359 (34626225) C Gypsy-28-I_DR     LTR/Gypsy               (0)   4299     270 2143594  
  2383   12.7  1.1  0.7  chr23             11597385 11597820 (34625764) C Gypsy-28-LTR_DR   LTR/Gypsy             (167)    438       1 2143594  
  9204    5.3  1.4  1.5  chr23             11598159 11599394 (34624190) + LOOPERN1_DR       DNA/Kolobok-T2            1   1234     (0) 2143595  
   229   29.9  1.3  2.6  chr23             11599547 11599625 (34623959) C DIRS1b_DR         LTR/DIRS             (3772)   2283    2206 2143596  
  4494    8.7  3.1  0.7  chr23             11599759 11600445 (34623139) + DIRS-N2_DR        LTR/Ngaro              3784   4486  (1543) 2143597  
  1315   10.2  1.5  0.0  chr23             11600541 11600737 (34622847) + TDR19C            DNA/hAT-Charlie           1    200   (196) 2143598  
   278   30.4  1.0  0.0  chr23             11600652 11600753 (34622831) C L1-60_DR          LINE/L1              (5306)    371     269 2143599 *
  1447   15.5  4.0  1.4  chr23             11600756 11601030 (34622554) + DNA-X-2_DR        DNA                       1    282   (534) 2143600  
  1536   15.5  6.0  1.8  chr23             11601389 11601769 (34621815) C Gypsy-165-LTR_DR  LTR/Gypsy             (144)    397       1 2143601  
   280    7.7  0.0  0.0  chr23             11602051 11602089 (34621495) C ERV1-N11_DR-LTR   LTR/ERV1                (0)   1369    1331 2143602  
   329    4.7  0.0  0.0  chr23             11602100 11602142 (34621442) + CR1-42_DR         LINE/L2                2514   2556  (1725) 2143603  
   973    3.2  1.6  0.0  chr23             11602150 11602274 (34621310) + CR1-42_DR         LINE/L2                2730   2856  (1425) 2143603  
  3510    8.2  6.5  0.0  chr23             11602289 11602823 (34620761) + CR1-42_DR         LINE/L2                3279   3848   (433) 2143603  
 12900    7.5  1.7  0.2  chr23             11602824 11604685 (34618899) + Gypsy-169-I_DR    LTR/Gypsy                 1   1890  (2448) 2143604 *
 16324    5.3  1.8  0.1  chr23             11604685 11606806 (34616778) + Gypsy-169-I_DR    LTR/Gypsy              2147   4304    (34) 2143604  
  1778    7.7  6.6  0.3  chr23             11606812 11607099 (34616485) + Gypsy-169-LTR_DR  LTR/Gypsy                 1    306     (0) 2143604  
  2239   11.2 10.0  2.8  chr23             11607100 11607626 (34615958) + CR1-42_DR         LINE/L2                3844   4281     (0) 2143603  
  8445    6.9  6.2  0.9  chr23             11607630 11608896 (34614688) C ERV1-N11_DR-LTR   LTR/ERV1               (35)   1334       1 2143605  
   910   24.1  8.4 23.7  chr23             11609038 11609207 (34614377) C CryptonV-N5_DR    DNA/Crypton-V       (20346)   4191    3564 2143606 *
  2558    9.2  0.0  1.4  chr23             11609203 11609575 (34614009) C SINE2-3_DR        SINE/tRNA-V-RTE         (0)    368       1 2143607  
  1850   18.3  6.3  6.9  chr23             11609576 11609747 (34613837) + DNA8-23_DR        DNA                    2074   2242  (4497) 2143608  
  5330   12.5  6.2  1.7  chr23             11609944 11610941 (34612643) C LOOPERN3B_DR      DNA/Kolobok-T2          (7)   1042       1 2143609  
   201   13.1 14.8  0.0  chr23             11610942 11611000 (34612584) C Zisupton-7_DR     DNA/Zisupton         (7785)   9297    9230 2143610  
   217   13.4  4.5  0.0  chr23             11611539 11611605 (34611979) + DNA-6-N2_DR       DNA                    4192   4261   (795) 2143611  
   200   18.9  0.0  0.0  chr23             11611569 11611595 (34611989) + hAT-N177C_DR      DNA/hAT-Tip100          410    436  (1296) 2143612 *
   867   11.1  4.9  0.6  chr23             11611596 11611758 (34611826) C NonLTR-1B_DR      Retroposon              (0)   1205    1036 2143613  
   369   10.0  6.7  0.0  chr23             11611734 11611823 (34611761) + DNA-N45_DR        DNA/CMC-EnSpm           197    292   (421) 2143614 *
   382   13.1  5.0  0.0  chr23             11611745 11611843 (34611741) + DNA8-25_DR        DNA                     614    717  (3250) 2143615 *
   548   25.1  2.7  8.4  chr23             11611758 11612057 (34611527) C Helitron-2_DR     RC/Helitron         (21101)   6311    6028 2143616  
   354   16.7  0.9  0.9  chr23             11611824 11611838 (34611746) C EnSpm-8_DR        DNA/CMC-EnSpm        (8104)   1333    1229 2143617 *
   723   22.5  4.6  3.8  chr23             11611896 11612158 (34611426) + hAT-N32C_DR       DNA/hAT-Charlie         417    681     (0) 2143618  
   959   12.3  0.6  0.0  chr23             11612164 11612333 (34611251) C DNA-TA-4_DR       DNA/TcMar            (5075)   4720    4550 2143619  
   948   14.6  3.1  2.2  chr23             11612190 11612224 (34611360) + MuDR-2_DR         DNA/MULE-MuDR         18822  19043  (4886) 2143620 *
  1299    7.1  0.5  0.5  chr23             11612225 11612409 (34611175) C SINE2-4_DR        SINE/tRNA-V-RTE         (0)    371     187 2143621  
   321   16.9  0.0  0.0  chr23             11612409 11612497 (34611087) + (TTG)n            Simple_repeat             2     90     (0) 2143622 *
   217   18.9  0.8  3.3  chr23             11612498 11612539 (34611045) + (TTA)n            Simple_repeat             1    129     (0) 2143623  
  1229   15.0 16.8  0.0  chr23             11613705 11614043 (34609541) + TDR7              DNA                      25    420   (121) 2143624  
   285   15.8  4.7  3.5  chr23             11614013 11614043 (34609541) + Merlin-2_DR       DNA/Merlin             7683   7768  (6153) 2143625 *
   297    9.3  5.6  0.0  chr23             11614044 11614097 (34609487) + TDR7              DNA                     485    541     (0) 2143626  
   212   11.1  8.9  0.0  chr23             11614069 11614113 (34609471) C DNA-N46_DR        DNA                    (73)    464     416 2143627 *
   308   19.1  7.2  8.5  chr23             11615100 11615265 (34608319) + TE-X-6B_DR        DNA/Crypton-A            65    228   (346) 2143628  
   702   26.1 15.2  1.2  chr23             11615273 11615641 (34607943) C DNA2-2B_DR        DNA                    (21)    908     489 2143629  
  1069   18.1  2.3  8.6  chr23             11615652 11615959 (34607625) C piggyBac-N18_DR   DNA/PiggyBac          (364)    290       1 2143630  
   355   17.3  1.3  0.0  chr23             11615893 11615967 (34607617) C IS4EU-2_DR        DNA/PIF-ISL2EU        (734)   4632    4557 2143631 *
   530   16.2  0.0  1.8  chr23             11615988 11616100 (34607484) C DNA8-26_DR        DNA                  (1604)   2926    2816 2143632 *
   579   14.9  0.0  1.0  chr23             11616001 11616101 (34607483) C L2-1_DR           LINE/L2                 (7)   4978    4879 2143633  
  5319    9.7  1.5  2.5  chr23             11616102 11616966 (34606618) + HarbingerN5_DR    DNA/PIF-Harbinger         1    857     (4) 2143634  
  2057   14.5  7.5  3.1  chr23             11616973 11617436 (34606148) C L2-1_DR           LINE/L2               (125)   4860    4377 2143633  
  3527    1.0  0.0  0.5  chr23             11617437 11617852 (34605732) C L2-1_DR           LINE/L2                 (0)   4985    4572 2143635  
   550    9.3  0.0  0.0  chr23             11617855 11617929 (34605655) C L2-1_DR           LINE/L2               (604)   4381    4307 2143633  
   227   14.3  0.0  0.0  chr23             11617917 11617951 (34605633) C L2-1B_DR          LINE/L2               (585)    423     389 2143636 *
  2062   11.3  3.6  0.6  chr23             11617954 11618283 (34605301) + hAT-N38_DR        DNA/hAT-hAT6              1    340   (689) 2143637  
  2560    6.4  0.0  4.2  chr23             11618289 11618664 (34604920) + HE2_DR            SINE/tRNA-V-RTE           3    363     (0) 2143638  
   214   14.3  0.0 14.0  chr23             11618608 11618672 (34604912) + DNA8-28_DR        DNA/hAT                3561   3617  (3525) 2143639 *
  4015    8.8  6.1  0.3  chr23             11618670 11619322 (34604262) + hAT-N38_DR        DNA/hAT-hAT6            339   1029     (0) 2143640  
  1460    7.5  0.0  0.0  chr23             11619323 11619518 (34604066) C L2-1B_DR          LINE/L2               (614)    394     199 2143636  
   853   14.8  2.0  2.4  chr23             11619533 11619716 (34603868) + TE-X-16_DR        DNA/Crypton-A             1    175   (178) 2143641  
  1984   12.5 21.6  0.0  chr23             11619994 11620442 (34603142) C ENSPM-2N_DR       DNA/CMC-EnSpm           (4)   1534     989 2143642  
  2144    7.6  0.6  4.4  chr23             11620451 11620779 (34602805) + BHIKHARI-3-LTR_DR LTR/ERV1                  1    317  (1559) 2143643  
   755    1.1  0.0  0.0  chr23             11620780 11620870 (34602714) + hAT-N163C_DR      DNA/hAT-Charlie           1     91   (819) 2143644 *
  3894    3.4 18.6  0.1  chr23             11620868 11621458 (34602126) + TDR8              DNA/PIF-Harbinger        58    757   (398) 2143645  
  5717    1.8  9.0  0.1  chr23             11621460 11622192 (34601392) + hAT-N163C_DR      DNA/hAT-Charlie         113    910     (0) 2143646  
   713    7.9  1.8  0.0  chr23             11622193 11622306 (34601278) + BHIKHARI-3-LTR_DR LTR/ERV1                310    425  (1451) 2143643  
  9044    5.4  0.8  0.7  chr23             11622311 11623513 (34600071) + Harbinger-4N1C_DR DNA/PIF-Harbinger         2   1206     (0) 2143647  
   295   27.0  0.0 10.7  chr23             11623386 11623530 (34600054) + ENSPM-6_DR        DNA/CMC-EnSpm          7277   7407 (25209) 2143648 *
  7242    9.7 12.9  1.5  chr23             11623513 11624818 (34598766) + BHIKHARI-3-LTR_DR LTR/ERV1                425   1876     (0) 2143649  
  3575   13.9 20.6  0.8  chr23             11624915 11625735 (34597849) C ENSPM-2N_DR       DNA/CMC-EnSpm         (556)    982       1 2143642  
   200   15.2  0.0  0.0  chr23             11625736 11625767 (34597817) + TE-X-16_DR        DNA/Crypton-A           304    335    (18) 2143650 *
  2531    8.7  0.8  0.6  chr23             11625765 11626122 (34597462) C SINE2-3_DR        SINE/tRNA-V-RTE         (9)    359       1 2143651  
   636    8.8  0.0  9.7  chr23             11626123 11626153 (34597431) C EnSpm-N40_DR      DNA/CMC-EnSpm        (2978)   2416    2396 2143652  
   429   15.6  0.0  1.3  chr23             11627438 11627515 (34596069) + DNAX-18_DR        DNA/Merlin                1     77   (681) 2143653  
   227   15.5 25.8  2.6  chr23             11627671 11627763 (34595821) + TDR13D            DNA                       1    114   (648) 2143654 *
  4149   11.9 23.1  1.8  chr23             11627761 11628782 (34594802) + TDR22             DNA                      12   1247     (8) 2143655  
  1243   15.8 17.3  0.5  chr23             11628790 11629125 (34594459) + TDR13D            DNA                     116    507   (255) 2143656  
   230   18.2  0.0  0.0  chr23             11629129 11629172 (34594412) + TDR13D            DNA                     571    614   (148) 2143657  
  2485   19.8  5.9  7.2  chr23             11629177 11629904 (34593680) C DNA25TWA2_DR      DNA                    (10)    792      74 2143658  
  1460    8.8  9.7  0.4  chr23             11629906 11630143 (34593441) C Mariner-N7_DR     DNA/TcMar               (1)    260       1 2143659  
   469   13.3  0.0  0.0  chr23             11630144 11630218 (34593366) C DNA25TWA2_DR      DNA                   (727)     75       1 2143658  
   222   15.2  2.2  0.0  chr23             11630182 11630227 (34593357) + EnSpm-N10_DR      DNA/CMC-EnSpm          4096   4142  (5166) 2143660 *
   361   14.1  1.0 19.5  chr23             11630219 11630315 (34593269) + SAT-18_DR         Satellite               345    426  (3039) 2143661 *
   366   14.9  2.6  5.3  chr23             11630259 11630336 (34593248) + TDR13D            DNA                     635    710    (52) 2143662  
  1671   19.8  6.2  4.7  chr23             11630536 11630583 (34593001) C DNA8-17_DR        DNA/hAT-Tip100         (98)   1715    1309 2143663  
  1936   14.4  9.6  0.0  chr23             11630584 11630936 (34592648) C HE1_DR1           SINE/tRNA-V-RTE        (15)    387       1 2143664  
   309    9.0  1.2  6.6  chr23             11631859 11631885 (34591699) + EnSpm-16_DR       DNA/CMC-EnSpm           571    631  (9153) 2143665  
   351    9.6  1.1  0.0  chr23             11631886 11631979 (34591605) + DNA8-10_DR        DNA/hAT-Ac             1591   1685  (2333) 2143666 *
  1802   16.2 12.4  4.1  chr23             11631898 11631927 (34591657) + DNA9-3_DR         DNA/MULE-MuDR?         1208   1447  (9932) 2143667  
  1958   13.9  4.6  4.6  chr23             11631928 11631980 (34591604) + Merlin-1_DR       DNA/Merlin             4293   4605  (5922) 2143668  
   309    9.0  1.2  6.6  chr23             11631980 11632002 (34591582) + EnSpm-16_DR       DNA/CMC-EnSpm           632    688  (9096) 2143665 *
  2294    9.0  4.3  0.6  chr23             11631981 11632326 (34591258) C SINE2-3_DR        SINE/tRNA-V-RTE         (0)    368      10 2143669  
  1958   13.9  4.6  4.6  chr23             11632327 11632341 (34591243) + Merlin-1_DR       DNA/Merlin             4606   4706  (5821) 2143668  
  1802   16.2 12.4  4.1  chr23             11632342 11632372 (34591212) + DNA9-3_DR         DNA/MULE-MuDR?         1448   1720  (9659) 2143667  
   542   14.4  7.4  2.4  chr23             11632433 11632553 (34591031) C hAT-N169_DR       DNA/hAT-Ac            (531)    912     786 2143670  
   238   22.1  0.9  8.5  chr23             11632620 11632634 (34590950) + EnSpm-N11_DR      DNA/CMC-EnSpm          3265   3370  (1983) 2143671  
   328   17.2  5.0  0.0  chr23             11632635 11632733 (34590851) + Mariner-N2_DR     DNA/TcMar              1265   1368  (2598) 2143672 *
   338   14.2  1.9  0.7  chr23             11632673 11632754 (34590830) C DNA8-25_DR        DNA                  (1793)   2174    2113 2143673 *
   400   11.3  0.9  0.0  chr23             11632711 11632816 (34590768) C piggyBac-N5_DR    DNA/PiggyBac?         (861)   1275    1169 2143674 *
   761   12.9  6.5  0.0  chr23             11632730 11632899 (34590685) + Zisupton-6_DR     DNA/Zisupton           8740   8920 (13196) 2143675  
   261   31.8  1.5  1.5  chr23             11632798 11632825 (34590759) + EnSpm-7_DR        DNA/CMC-EnSpm          7094   7167  (3867) 2143676 *
   335    4.2  0.0 16.3  chr23             11632817 11632844 (34590740) + DNA-8-29_DR       DNA/hAT-Tip100          847    943    (77) 2143677  
   275   17.4  3.5  0.0  chr23             11632826 11632911 (34590673) C EnSpm-N14_DR      DNA/CMC-EnSpm         (932)   3648    3560 2143678 *
  1386   13.9  0.0  2.9  chr23             11632855 11633106 (34590478) C DNA-8-29_DR       DNA/hAT-Tip100        (775)    245       1 2143679  
   261   31.8  1.5  1.5  chr23             11632912 11632931 (34590653) + EnSpm-7_DR        DNA/CMC-EnSpm          7168   7227  (3807) 2143676 *
   214   13.9  0.0  0.0  chr23             11633106 11633141 (34590443) C DNA-1-11_DR       DNA                   (366)    358     323 2143680  
   208   19.2  1.9  0.0  chr23             11633273 11633324 (34590260) C DNA-N43_DR        DNA/TcMar-Fot1        (325)    729     677 2143681 *
   227   19.7  1.5  0.0  chr23             11633280 11633345 (34590239) C Harbinger1_DR     DNA/PIF-Harbinger    (1658)   2803    2737 2143682  
   207   16.4  1.6  4.8  chr23             11633290 11633353 (34590231) C DNA-8-29_DR       DNA                   (784)    236     175 2143683 *
   212   15.8  0.0  0.0  chr23             11633352 11633389 (34590195) C DNA-8-29_DR       DNA                   (982)     38       1 2143683  
   607   14.4  0.0 10.6  chr23             11633462 11633639 (34589945) C hAT-N169_DR       DNA/hAT-Ac            (818)    625     465 2143670  
   372   17.4  4.3  0.0  chr23             11633658 11633726 (34589858) C hAT-N169_DR       DNA/hAT-Ac           (1371)     72       1 2143670  
   239   20.0  9.4  0.0  chr23             11633727 11633787 (34589797) C DNA7-N1_DR        DNA/Zisupton         (9139)   1278    1210 2143684  
   231   27.6  2.0  0.0  chr23             11633708 11633722 (34589862) + ENSPM-6_DR        DNA/CMC-EnSpm         17636  17730 (14881) 2143685 *
   338    6.8  0.0  0.0  chr23             11633727 11633785 (34589799) + hAT-N21_DR        DNA/hAT-Charlie        1698   1756    (90) 2143686  
  1472    9.3  7.3  0.7  chr23             11633788 11634047 (34589537) C hAT-N148_DR       DNA/hAT-Ac              (0)   2159    1883 2143687  
  1695    8.0  0.0  0.0  chr23             11635115 11635353 (34588231) + TDR20             DNA/Merlin                1    239     (0) 2143688  
   231    7.7  2.6  0.0  chr23             11635325 11635363 (34588221) + EnSpm-N59_DR      DNA/CMC-EnSpm?         1964   2003  (1666) 2143689 *
 29887    3.1  0.7  6.0  chr23             11635476 11639607 (34583977) + L2-2_DRe          LINE/L2                 317   4238     (0) 2143690  
   292   13.3  4.0  8.4  chr23             11639542 11639615 (34583969) + EnSpm-N49_DR      DNA/CMC-EnSpm          2270   2340  (1430) 2143691 *
   401   13.2  1.4  2.9  chr23             11639681 11639820 (34583764) + Zisupton-6_DR     DNA/Zisupton           9212   9349 (12767) 2143692 *
   437    6.4  0.7  1.3  chr23             11639702 11639840 (34583744) + EnSpm-N33_DR      DNA/CMC-EnSpm           276    371  (1886) 2143693  
   216   19.5  1.6  4.2  chr23             11639721 11639820 (34583764) + DNA-N27_DR        DNA                     636    732   (263) 2143694 *
  2275   10.2  1.3  1.0  chr23             11639821 11640205 (34583379) + GypsyDR1_LTR      LTR/Gypsy                 1    386     (1) 2143695  
   290   19.2  1.0  4.0  chr23             11640206 11640261 (34583323) C Merlin-1_DR       DNA/Merlin           (8927)   1600    1548 2143696 *
   637   23.2  0.0  8.5  chr23             11640176 11640392 (34583192) + EnSpm-N48B_DR     DNA/CMC-EnSpm          5207   5406  (1553) 2143697 *
   935   10.4  0.0  9.1  chr23             11640203 11640393 (34583191) C EnSpm-N42_DR      DNA/CMC-EnSpm         (533)    719     545 2143698  
   672   25.1  0.0  0.0  chr23             11640206 11640420 (34583164) + Penelope-1_DR     LINE/Penelope          3956   4170   (276) 2143699 *
   255   18.7  1.3  0.0  chr23             11640486 11640560 (34583024) + (TTCA)n           Simple_repeat             3     78     (0) 2143700  
   221   20.7  1.7  3.4  chr23             11640645 11640704 (34582880) C CryptonV-2_DR     DNA/Crypton-V       (14500)   7311    7253 2143701  
   270    8.3  0.0  0.0  chr23             11640758 11640793 (34582791) C DNA8-12_DR        DNA                     (0)    326     291 2143702  
   990   12.0  0.6  3.6  chr23             11640801 11640973 (34582611) C DNA8-12_DR        DNA                   (158)    168       1 2143702  
   583   18.2  8.2  6.6  chr23             11641104 11641297 (34582287) + hAT-N170_DR       DNA/Merlin                2    198    (18) 2143703  
   477    4.9  2.4  1.2  chr23             11641446 11641527 (34582057) + TDR9              DNA                     126    208     (0) 2143704 *
   834    7.4  0.0  5.7  chr23             11641457 11641585 (34581999) C SINE2-4_DR        SINE/tRNA-V-RTE         (0)    371     250 2143705  
   342   21.0  0.0 12.6  chr23             11641523 11641620 (34581964) C DNA6-6_DR         DNA                  (3306)   7975    7889 2143706 *
   377    9.6  0.0  0.0  chr23             11641570 11641621 (34581963) C CryptonV-N4_DR    DNA/Crypton-V        (4559)   8934    8883 2143707  
   367   15.6  1.6  0.0  chr23             11641571 11641634 (34581950) + DNA9-3_DR         DNA/MULE-MuDR?         1623   1687  (9692) 2143708 *
   317   16.8  2.1 10.5  chr23             11641622 11641658 (34581926) + EnSpm-15_DR       DNA/CMC-EnSpm          1236   1317 (10137) 2143709 *
   767   12.4  0.0  1.6  chr23             11641692 11641814 (34581770) C TDR13             DNA                    (16)    756     636 2143710  
  2551   13.2 12.2  2.8  chr23             11641819 11642601 (34580983) C Harbinger-4N1C_DR DNA/PIF-Harbinger       (0)   1206       2 2143711  
  2542   17.8  6.5  0.7  chr23             11642602 11643143 (34580441) C TDR13             DNA                   (137)    635      63 2143710  
  3308   17.3  3.0  7.2  chr23             11644325 11645123 (34578461) + DNA8-25_DR        DNA                    1072   1839  (2128) 2143712  
  4886   12.4  6.0  2.2  chr23             11645124 11646024 (34577560) + Kolobok-N2A_DR    DNA/Kolobok-T2            1    934   (421) 2143713  
   954   11.5  1.3  0.0  chr23             11646051 11646207 (34577377) + Kolobok-N2A_DR    DNA/Kolobok-T2         1197   1355     (0) 2143714  
   517    7.1  0.0  0.0  chr23             11646223 11646292 (34577292) C L2-1B_DR          LINE/L2               (592)    416     347 2143715  
 14053    2.9  0.1  0.2  chr23             11646666 11648382 (34575202) C BHIKHARI_LTR      LTR/ERV1                (0)   1714       1 2143716  
   874   13.4 13.4  3.7  chr23             11648766 11648989 (34574595) + hAT-N51_DR        DNA/hAT-Ac              124    368     (0) 2143717  
   391   26.6 17.2  0.0  chr23             11649056 11649224 (34574360) C DNA25TWA2_DR      DNA                     (0)    802     605 2143718 *
   615   17.4  1.3  5.5  chr23             11649204 11649223 (34574361) C CryptonV-N1_DR    DNA/Crypton-V        (1919)   8132    7987 2143719  
   810   10.9  0.0  3.1  chr23             11649224 11649355 (34574229) C SINE2-5_DR        SINE/tRNA-V-RTE         (0)    282     155 2143720  
   341   26.1  5.4  0.8  chr23             11649358 11649469 (34574115) C DNA25TWA2_DR      DNA                   (179)    623     507 2143718  
  1609   16.3 11.3  3.4  chr23             11649545 11649925 (34573659) C TDR13             DNA                   (362)    410       1 2143721  
   315   27.6 13.4  1.0  chr23             11650120 11650298 (34573286) + HATN8_DR          DNA/Zisupton             55    255     (0) 2143722  
   358   21.5 14.0  6.2  chr23             11650353 11650516 (34573068) + hAT-N139_DR       DNA/hAT-Tip100          177    352  (1068) 2143723 *
   445   24.8 15.6  0.0  chr23             11650405 11650545 (34573039) C TDR8D             DNA                   (516)    163       1 2143724  
   259   21.4  1.8  0.0  chr23             11651951 11652006 (34571578) C Copia-11B_DR-LTR  LTR/Gypsy?              (0)    468     412 2143725 *
   562   22.1  0.0  2.4  chr23             11651976 11651998 (34571586) + DNA6-6_DR         DNA                    7868   7887  (3394) 2143726  
  1657   12.4 16.6  0.8  chr23             11651999 11652330 (34571254) + HE1_DR1           SINE/tRNA-V-RTE           1    384    (18) 2143727  
   571   21.1  4.3  0.6  chr23             11652206 11652367 (34571217) C MuDR-2_DR         DNA/MULE-MuDR        (4956)  18977   18810 2143728 *
   541   16.6  7.0  5.8  chr23             11652361 11652546 (34571038) + Copia-12B_DR-LTR  LTR/Gypsy?               42    229   (238) 2143729 *
   210   17.5  0.0  0.0  chr23             11652541 11652580 (34571004) + Copia-11H_DR-LTR  LTR/Gypsy?              358    397    (54) 2143730 *
  1462   12.1 15.8  0.3  chr23             11652657 11652929 (34570655) + Harbinger-N10_DR  DNA/PIF-Harbinger         1    315    (13) 2143731  
   829   17.6  1.1  7.8  chr23             11652967 11653157 (34570427) C Looper-N7_DR      DNA/PiggyBac          (357)    658     480 2143732  
   287   12.5  0.0  0.0  chr23             11653194 11653241 (34570343) C Looper-N7_DR      DNA/PiggyBac          (718)    297     250 2143732  
  1047    6.8  0.0  3.4  chr23             11653263 11653415 (34570169) C Looper-N7_DR      DNA/PiggyBac          (867)    148       1 2143732  
   212   13.3  2.2  2.2  chr23             11653416 11653452 (34570132) + DNA2-14_DR        DNA                    6785   6821   (801) 2143733 *
   235   16.7  0.0  2.1  chr23             11653417 11653465 (34570119) + Copia-11H_DR-LTR  LTR/Gypsy?              413    460     (9) 2143730  
  1775   20.6 13.0  4.9  chr23             11653943 11654494 (34569090) + TDR13C            DNA                      86    680     (0) 2143734  
   243    1.1  0.0  0.0  chr23             11655742 11655832 (34567752) + (TTTC)n           Simple_repeat             2     92     (0) 2143735  
   428    1.4  0.0  0.0  chr23             11655915 11655983 (34567601) + (CAAT)n           Simple_repeat             2     70     (0) 2143736  
  2258   12.6  3.4  1.9  chr23             11655985 11656398 (34567186) + DNA-1-11_DR       DNA                       1    420   (304) 2143737  
   274   19.8  6.6  5.4  chr23             11656537 11656627 (34566957) + hAT-N48B_DR       DNA/hAT-Ac                1     92  (2048) 2143738 *
   537   20.3  2.8  4.2  chr23             11656597 11656635 (34566949) + DNA6-6_DR         DNA                    7853   7889  (3392) 2143739  
  1825   12.8  9.2  0.0  chr23             11656636 11656970 (34566614) + HE1_DR1           SINE/tRNA-V-RTE           3    368    (34) 2143740  
   502   16.2 10.3  0.0  chr23             11656871 11656987 (34566597) + Merlin-1_DR       DNA/Merlin             3988   4116  (6411) 2143741 *
  2070   11.4  5.8  2.4  chr23             11656993 11657351 (34566233) C DIRS-1_DR         LTR/DIRS                (1)   5653    5283 2143742  
 13775   11.5 11.5  1.1  chr23             11657353 11659675 (34563909) C DIRS-1_DR         LTR/DIRS              (269)   4675    2128 2143743  
   387   13.0  0.0  0.0  chr23             11659676 11659729 (34563855) C DIRS-1_DR         LTR/DIRS             (3732)   1922    1869 2143743 *
  5540   12.7 16.2  1.9  chr23             11659723 11661150 (34562434) C DIRS-1_DR         LTR/DIRS             (3406)   1538       1 2143743 *
  8061    9.2  3.0  0.4  chr23             11660006 11661152 (34562432) C DIRS-1B_DR        LTR                   (183)   1177       1 2143744  
  1145   19.3  2.5  2.5  chr23             11661254 11661530 (34562054) C Copia-18_DR-LTR   LTR/Gypsy?             (42)    279       3 2143745  
   978   18.5  4.8  0.6  chr23             11661714 11662655 (34560929) + SAT-2_DR          Satellite                 1    981     (7) 2143746  
   270    7.7  0.0 13.2  chr23             11662622 11662681 (34560903) C Polinton-4_DR     DNA/Maverick         (7916)  12371   12319 2143747 *
   849   11.0  3.9  0.6  chr23             11662638 11662792 (34560792) + Ginger1-N1_DR     DNA/Ginger-1            269    428  (2230) 2143748  
  1307    9.1  0.0 11.4  chr23             11663978 11664251 (34559333) + Tc1-4_DR          DNA/TcMar-Tc1          1326   1571     (1) 2143749  
   261   13.2  0.0  0.0  chr23             11664323 11664360 (34559224) C TDR8D             DNA                   (641)     38       1 2143750  
  2044   13.0  9.0  0.0  chr23             11664443 11664787 (34558797) C TDR17B            DNA/Sola-1            (768)    778     403 2143751  
   723   21.4  1.1  1.6  chr23             11664632 11664816 (34558768) + hAT-N29_DR        DNA/hAT-Tip100         1196   1379   (201) 2143752 *
   589   13.0  0.9 24.3  chr23             11664681 11664893 (34558691) + DNA-TA-4_DR       DNA/TcMar              4550   4722  (5073) 2143753 *
   257    8.4  2.8  0.0  chr23             11664831 11664901 (34558683) + DNA-1-7_DR        DNA/PIF-Harbinger       670    742   (696) 2143754 *
   232    0.0 10.0  0.0  chr23             11664917 11664976 (34558608) C Mariner-N5_DR     DNA/TcMar            (6756)   2213    2148 2143755  
   202   16.7  0.0  1.9  chr23             11664928 11664982 (34558602) + TE-X-7_DR         LINE?/Penelope?         357    410   (429) 2143756 *
   637   19.8  4.1 21.7  chr23             11665396 11666052 (34557532) + hAT-N122_DR       DNA/hAT-Ac               16    577     (0) 2143757  
  1480   19.3  3.0  6.5  chr23             11666761 11667125 (34556459) C TDR13             DNA                     (0)    772     420 2143758  
   229   22.3  0.0  5.6  chr23             11667148 11667204 (34556380) + Mariner-7_DR      DNA/TcMar-Tc1           906    959   (628) 2143759 *
   416   25.0  4.8  0.8  chr23             11667203 11667327 (34556257) + Mariner-7_DR      DNA/TcMar-Tc1          1001   1130   (457) 2143760  
   830   22.4  2.4  0.9  chr23             11667336 11667547 (34556037) + MSAT-4_DR         Satellite                17    231     (0) 2143761  
   930   21.0  1.2 17.7  chr23             11667603 11667835 (34555749) + hAT-N179_DR       DNA/hAT-Tip100            1    349  (1198) 2143762  
  1485   16.4 11.2  0.3  chr23             11667836 11667868 (34555716) + DNA9-3_DR         DNA/MULE-MuDR?         9585   9649  (1730) 2143763  
  1871   14.2 11.0  0.3  chr23             11667869 11668194 (34555390) + SINE2-3_DR        SINE/tRNA-V-RTE           2    362     (6) 2143764  
  1617   23.3 14.2  1.0  chr23             11667876 11668508 (34555076) C Merlin-1_DR       DNA/Merlin           (5835)   4692    3977 2143765 *
  1473   21.5 16.4  4.3  chr23             11668066 11668707 (34554877) + Merlin-1_DR       DNA/Merlin             3977   4692  (5835) 2143765 *
   930   21.0  1.2 17.7  chr23             11668130 11668225 (34555359) + hAT-N179_DR       DNA/hAT-Tip100          350    496  (1051) 2143762 *
  1695   17.4  9.8  3.1  chr23             11668195 11668235 (34555349) C EnSpm-15_DR       DNA/CMC-EnSpm        (2093)   9361    8971 2143766  
  1968   11.9 12.5  0.0  chr23             11668380 11668715 (34554869) C HE1_DR1           SINE/tRNA-V-RTE        (23)    379       2 2143767  
   269   20.9  1.3  5.5  chr23             11671060 11671135 (34552449) C EnSpm-N13_DR      DNA/CMC-EnSpm       (16105)   6044    5972 2143768  
   254   23.7  0.0  5.6  chr23             11671071 11671146 (34552438) C Gypsy82-LTR_Dr    LTR/Gypsy             (627)    718     647 2143769 *
   298   22.8  0.0 12.1  chr23             11671475 11671604 (34551980) C Kolobok-N10_DR    DNA/Kolobok            (19)    624     509 2143770  
   305   25.3  1.1  1.1  chr23             11671623 11671710 (34551874) C Kolobok-N10_DR    DNA/Kolobok           (215)    428     341 2143770  
  3008    3.9  0.0  0.8  chr23             11671819 11672180 (34551404) + SINE3-1a          SINE/5S-Deu-L2          210    568     (2) 2143771  
   223   30.6  4.3  8.2  chr23             11672190 11672328 (34551256) + Kolobok-N10_DR    DNA/Kolobok             339    472   (171) 2143772  
   450   15.0  7.5 13.1  chr23             11672426 11672586 (34550998) C Mariner-N19_DR    DNA/TcMar-ISRm11      (699)    787     635 2143773  
   332   17.6 18.2  4.2  chr23             11672458 11672605 (34550979) C DNA8-26_DR        DNA                  (3771)    759     592 2143774 *
   337   18.9  1.9 18.0  chr23             11672574 11672676 (34550908) C Merlin-2_DR       DNA/Merlin           (9005)   4916    4828 2143775 *
  8138    9.8  3.4  1.3  chr23             11672587 11673781 (34549803) C TC1DR3            DNA/TcMar-Tc1           (0)   1225       6 2143776  
  3137   14.9  9.9  0.4  chr23             11673892 11674550 (34549034) C DNA-8-12_DR       DNA/Merlin             (10)    721       1 2143777  
   220   17.6  2.0  0.0  chr23             11674553 11674603 (34548981) + Mariner-N19_DR    DNA/TcMar-ISRm11        620    671   (815) 2143778 *
   383   22.0  0.7  7.0  chr23             11674562 11674698 (34548886) + DNA8-26_DR        DNA                     612    740  (3790) 2143779  
   254   33.3  0.9  0.0  chr23             11676055 11676165 (34547419) + DNA2-16_DR        DNA                       1    112 (17939) 2143780  
   217   20.8  2.4 12.0  chr23             11676215 11676296 (34547288) C DNA2-16_DR        DNA                 (14147)   3904    3830 2143781  
   395   14.3  3.9  0.0  chr23             11676715 11676791 (34546793) C Penelope-5_DR     LINE/Penelope          (39)   2837    2758 2143782  
   309   13.5  0.0  0.0  chr23             11676801 11676852 (34546732) + Penelope-5_DR     LINE/Penelope          2754   2805    (71) 2143783  
   224   19.6  9.8  0.0  chr23             11678482 11678532 (34545052) + EnSpm-N6_DR       DNA/CMC-EnSpm?          267    322    (24) 2143784 *
  1053   18.8 10.3  0.0  chr23             11678512 11678735 (34544849) + EnSpm-N6_DR       DNA/CMC-EnSpm?           39    285    (61) 2143785  
   579   18.8  0.0  0.0  chr23             11678872 11678983 (34544601) + HATN8_DR          DNA/Zisupton             33    144   (111) 2143786  
  1984    9.6  1.8  2.1  chr23             11678984 11679312 (34544272) C hAT-N50_DR        DNA/hAT-Ac              (1)    700     373 2143787  
  1330   16.2  7.6  0.0  chr23             11679312 11679591 (34543993) C EnSpm-4N1_DR      DNA/CMC-EnSpm         (171)   2730    2447 2143788 *
  3420   13.7 16.8  1.1  chr23             11679592 11680459 (34543125) + Harbinger-4N1C_DR DNA/PIF-Harbinger         1   1021     (0) 2143789  
  3539    7.6  5.0  3.2  chr23             11680460 11681005 (34542579) C EnSpm-4N3_DR      DNA/CMC-EnSpm         (388)   2110    1555 2143790  
  9496    3.5  1.2  0.0  chr23             11681006 11682135 (34541449) C Harbinger3N_DR    DNA/PIF-Harbinger       (0)   1144       1 2143791  
  5786   12.2  5.2  3.8  chr23             11682136 11683260 (34540324) C EnSpm-4N3_DR      DNA/CMC-EnSpm         (941)   1557     418 2143790  
  3355   12.7  1.7  4.1  chr23             11683261 11683858 (34539726) + LTR5_DR           LTR                       1    584  (1257) 2143792  
  2721    7.4  6.3  0.0  chr23             11683929 11684322 (34539262) C EnSpm-4N3_DR      DNA/CMC-EnSpm        (2079)    419       1 2143790  
  1177   16.6 17.3  1.7  chr23             11684326 11684625 (34538959) C LTR4_DR           LTR/Pao                 (0)    346       1 2143793  
   974   14.3 29.4  1.7  chr23             11684615 11684631 (34538953) C hAT-N50_DR        DNA/hAT-Ac            (322)    426     400 2143787 *
   202   25.0  3.6  0.0  chr23             11684632 11684687 (34538897) + hAT-N60_DR        DNA/hAT-Ac              313    370  (1135) 2143794  
   974   14.3 29.4  1.7  chr23             11684688 11684924 (34538660) C hAT-N50_DR        DNA/hAT-Ac            (322)    399       1 2143787  
  1325   22.1  4.3  4.0  chr23             11684925 11685344 (34538240) C DNA-8-9_DR        DNA/hAT-Ac           (1208)   2511    2091 2143795 *
  1818   12.4 13.1  1.6  chr23             11685019 11685346 (34538238) + SINE2-4_DR        SINE/tRNA-V-RTE           5    369     (2) 2143796  
   632   21.1 19.5  3.4  chr23             11685145 11685375 (34538209) + ZFERV-2N1-I_DR    LTR/ERV1               5797   6063   (914) 2143797 *
   219   23.3  1.7  0.0  chr23             11685342 11685401 (34538183) + piggyBac-N13B_DR  DNA/PiggyBac            942   1002   (399) 2143798 *
  2665   11.2  2.0  0.0  chr23             11685534 11685936 (34537648) + L2-3_DRe          LINE/L2                3938   4348   (720) 2143799  
   649   29.5 10.8  0.8  chr23             11686545 11686998 (34536586) + L2-50_DR          LINE/L2                 916   1414    (12) 2143800  
  1490    7.7  0.0  0.5  chr23             11687172 11687381 (34536203) + TDR2              DNA/TcMar-Tc1           667    875    (62) 2143801  
  1285   10.1  4.6  3.8  chr23             11688912 11689148 (34534436) C HATN5_DR          DNA/hAT-Ac            (607)    549     311 2143802  
  2524   13.1  2.6  3.8  chr23             11689166 11689619 (34533965) + TDR5              DNA/CMC-EnSpm            83    531     (0) 2143803  
  4406   10.8 22.3  1.0  chr23             11689620 11690566 (34533018) + TDR23             DNA                       1   1147     (0) 2143804  
   276   24.4  0.9  8.0  chr23             11690856 11690962 (34532622) + hAT-N157_DR       DNA/hAT-Ac              111    210  (1347) 2143805  
   250   15.9 26.6  7.9  chr23             11691071 11691296 (34532288) + hAT-N157_DR       DNA/hAT-Ac             1115   1379   (178) 2143806  
   818   15.5 12.6  0.4  chr23             11691349 11691555 (34532029) C DNA-N29_DR        DNA/Sola-1              (1)   1177     946 2143807  
   815   15.4  5.6  3.6  chr23             11691514 11691675 (34531909) + hAT-N167B_DR      DNA/hAT-Charlie        1217   1381   (192) 2143808 *
  1275   12.3  6.4  0.0  chr23             11691548 11691750 (34531834) C SINE2-4_DR        SINE/tRNA-V-RTE         (3)    368     153 2143809  
   278   22.7 23.5  2.2  chr23             11691665 11691817 (34531767) C EnSpm-N44_DR      DNA/CMC-EnSpm        (3061)   5591    5407 2143810 *
   974   16.1 16.6  0.8  chr23             11691751 11691801 (34531783) + EnSpm-N48B_DR     DNA/CMC-EnSpm          2350   2641  (4318) 2143811  
  4115   10.8  9.5 11.6  chr23             11691802 11692759 (34530825) C DNA-N29_DR        DNA/Sola-1            (238)    940       1 2143807  
   566   18.5  0.0  0.0  chr23             11692762 11692853 (34530731) + hAT-N157_DR       DNA/hAT-Ac             1466   1557     (0) 2143812  
   422   21.1  0.0  5.0  chr23             11693843 11693947 (34529637) + DNA8-19_DR        DNA/Merlin                2    101   (205) 2143813  
   434   10.8  0.0  0.0  chr23             11693948 11694012 (34529572) + Merlin-N1_DR      DNA/Merlin                1     65   (304) 2143814  
   786   11.1  0.4 25.1  chr23             11694024 11694107 (34529477) C hAT-N59B_DR       DNA/hAT-Tip100        (455)    395     213 2143815  
   836   10.6  0.7  1.4  chr23             11694108 11694251 (34529333) C hAT-N152_DR       DNA/hAT-Blackjack     (187)    143       1 2143816  
   380   18.1  1.4  0.0  chr23             11694194 11694265 (34529319) C MuDR-2N1_DR       DNA/MULE-MuDR        (7146)   5079    5007 2143817 *
   442   13.4  0.0  0.0  chr23             11694252 11694318 (34529266) C HarbingerN5_DR    DNA/PIF-Harbinger     (794)     67       1 2143818  
   894   19.0  2.6  0.0  chr23             11694319 11694512 (34529072) C DNA8-19_DR        DNA/Merlin            (106)    200       2 2143819  
   572   24.5  2.6  0.5  chr23             11694514 11694702 (34528882) C ANGEL             DNA/Kolobok            (70)    239      47 2143820  
   275   29.0  1.6  0.8  chr23             11694595 11694719 (34528865) + IS3EU-1_DR        DNA/IS3EU              4021   4146  (4558) 2143821 *
   240   16.9  0.0  0.0  chr23             11694687 11694769 (34528815) + DNA-2-32_DR       DNA/CMC-EnSpm?         5936   6018  (2764) 2143822 *
   330    9.8  0.0  0.0  chr23             11694696 11694777 (34528807) C CryptonV-N1_DR    DNA/Crypton-V        (4054)   5997    5916 2143823  
   237    7.3  0.0  3.6  chr23             11694733 11694789 (34528795) C Tx1-34_DR         LINE/L1-Tx1             (0)   5452    5398 2143824 *
   214   15.6  0.0  6.7  chr23             11694762 11694809 (34528775) C DNA2-7_DR         DNA                  (5298)   4352    4308 2143825 *
   217   14.3  0.0  0.0  chr23             11694784 11694818 (34528766) C EnSpm-N40B_DR     DNA/CMC-EnSpm        (2499)   3008    2974 2143826  
   513   23.4 10.5  1.2  chr23             11694991 11695166 (34528418) + Copia-11B_DR-LTR  LTR/Gypsy?               27    225   (220) 2143827  
  2159   15.6  1.1 18.8  chr23             11695186 11695384 (34528200) + Merlin-1_DR       DNA/Merlin             1636   2174  (8348) 2143828  
  2685   10.0  1.6  1.1  chr23             11695385 11695819 (34527765) C Mariner-N38_DR    DNA/TcMar-Tc1         (110)    437       1 2143829  
   228   23.5  0.0  0.0  chr23             11695786 11695836 (34527748) + MuDR-2_DR         DNA/MULE-MuDR         18084  18134  (5799) 2143830 *
   455   17.9 10.0  1.4  chr23             11695822 11695963 (34527621) C Copia-11_DR-LTR   LTR/Gypsy?            (293)    174       1 2143831  
   409   24.7  1.2  0.0  chr23             11697124 11697208 (34526376) C DNA-1-7_DR        DNA/PIF-Harbinger       (0)   1438    1353 2143832  
  2288   14.0 16.9  0.0  chr23             11697211 11697660 (34525924) C TDR5              DNA/CMC-EnSpm           (5)    526       1 2143833  
   641   21.7 13.1 10.3  chr23             11697669 11698028 (34525556) C DNA-1-7_DR        DNA/PIF-Harbinger     (119)   1319     951 2143832  
   408   22.4  0.0  0.0  chr23             11698094 11698169 (34525415) C DNA-1-7_DR        DNA/PIF-Harbinger      (10)   1428    1353 2143834  
   748   11.5  6.2  0.0  chr23             11698171 11698283 (34525301) C TDR5              DNA/CMC-EnSpm           (4)    527     408 2143835  
  1115   25.1  8.7  0.5  chr23             11698486 11698830 (34524754) C DNA-1-7_DR        DNA/PIF-Harbinger    (1065)    373       1 2143836  
   265   25.4  0.0  3.0  chr23             11698865 11698905 (34524679) C CryptonV-N5_DR    DNA/Crypton-V       (21118)   3419    3381 2143837  
   202   20.0  0.0  0.0  chr23             11698906 11698940 (34524644) C TDR3              DNA/hAT-Charlie         (0)    193     159 2143838 *
  1024   12.1  9.1  0.0  chr23             11698935 11699132 (34524452) + Merlin-1_DR       DNA/Merlin             1968   2183  (8344) 2143839  
   258   17.2  7.3 11.0  chr23             11700220 11700258 (34523326) + DNA7-N1_DR        DNA/Zisupton           9119   9263  (1154) 2143840  
   272   21.0  0.0  5.7  chr23             11700259 11700369 (34523215) C Dada-U6_DR        DNA/Dada             (8035)    928     824 2143841 *
   301    8.7  3.1  0.0  chr23             11700274 11700290 (34523294) + CryptonV-N5_DR    DNA/Crypton-V         15291  15341  (9196) 2143842  
   294   13.3  1.2  2.4  chr23             11700291 11700314 (34523270) + hAT-N131_DR       DNA/hAT-Ac              179    262  (1802) 2143843  
   296   11.5  0.0  0.0  chr23             11700315 11700375 (34523209) C ZFERV-2-I_DR      LTR/ERV1             (9798)    766     706 2143844  
   252   16.0  0.0  0.0  chr23             11700334 11700383 (34523201) C hAT-N42B_DR       DNA/hAT-Ac            (656)    135      86 2143845 *
   248   12.1  0.0  0.0  chr23             11700360 11700392 (34523192) + hAT-N72_DR        DNA/hAT-hobo?            94    126   (764) 2143846 *
  2300   13.0  8.8  1.8  chr23             11700397 11700804 (34522780) + hAT-N72_DR        DNA/hAT-hobo?           329    764   (126) 2143847  
   549   19.1 23.9  2.2  chr23             11700875 11701179 (34522405) + EnSpm-N21_DR      DNA/CMC-EnSpm            53    422    (57) 2143848  
   341   16.5 12.6  0.0  chr23             11701240 11701342 (34522242) C TDR16             DNA/Merlin            (132)    181      66 2143849  
  2865    5.2  0.0  0.3  chr23             11701608 11701977 (34521607) + Merlin-N1_DR      DNA/Merlin                1    369     (0) 2143850  
   300   26.6 12.2  2.2  chr23             11702137 11702165 (34521419) + Merlin-2_DR       DNA/Merlin             7167   7390  (6531) 2143851 *
   398   24.8  2.4  2.4  chr23             11702146 11702269 (34521315) + Kolobok-N4_DR     DNA/Kolobok-T2         1603   1726  (1276) 2143852 *
   583   20.0 16.0  0.0  chr23             11702166 11702340 (34521244) + ANGEL             DNA/Kolobok              92    294    (15) 2143853  
 21163    1.5  0.9  0.0  chr23             11703758 11706231 (34517353) C DNA-2-8_DR        DNA/CMC-EnSpm           (0)   2496       1 2143854  
   202   17.6  2.0  0.0  chr23             11706465 11706515 (34517069) C DNA-N28_DR        DNA/PIF-Harbinger       (4)    561     510 2143855  
  1036   16.4  4.4  1.7  chr23             11706519 11706747 (34516837) C TDR23             DNA                    (23)   1124     890 2143856  
   219   14.6  2.4  0.0  chr23             11706836 11706876 (34516708) C TDR23             DNA                  (1031)    116      75 2143857  
   216   20.3  0.0  1.7  chr23             11706989 11707048 (34516536) C DNA-N28_DR        DNA/PIF-Harbinger     (125)    440     382 2143855  
   382   21.0  0.0  2.5  chr23             11707049 11707131 (34516453) + DNA-1-7_DR        DNA/PIF-Harbinger        22    102  (1336) 2143858  
   842   23.4 14.5  3.4  chr23             11707137 11707645 (34515939) C Merlin-2_DR       DNA/Merlin           (9805)   4116    3553 2143859  
   463   21.1  9.2  3.3  chr23             11708014 11708039 (34515545) + hAT-N137_DR       DNA/hAT-Ac             2823   2972   (599) 2143860  
   498   18.2 11.2  0.8  chr23             11708040 11708155 (34515429) C piggyBac-N9_DR    DNA/PiggyBac          (594)    597     470 2143861  
   209   26.5  0.0  0.0  chr23             11708162 11708229 (34515355) + Gypsy-165-LTR_DR  LTR/Gypsy                48    115   (426) 2143862  
   391    1.9  5.6  1.8  chr23             11708255 11708308 (34515276) C DNA-8-29_DR       DNA                     (0)   1020     965 2143863 *
   544    5.5  0.0  0.0  chr23             11708303 11708393 (34515191) C DNA-8-29_DR       DNA                   (197)    823     733 2143863  
  2765    5.6  0.3  0.6  chr23             11708394 11708754 (34514830) + HE2_DR            SINE/tRNA-V-RTE           1    360     (3) 2143864  
   828   13.1  1.8  3.0  chr23             11708617 11708782 (34514802) + CryptonV-N1_DR    DNA/Crypton-V          7978   8141  (1910) 2143865 *
   716    8.2  5.5  0.0  chr23             11708748 11708857 (34514727) C DNA-8-29_DR       DNA                   (272)    748     633 2143863 *
   812   11.9  1.4  8.0  chr23             11708867 11709012 (34514572) C DNA-8-29_DR       DNA                   (686)    334     198 2143863  
   298   12.8  2.1  0.0  chr23             11709010 11709056 (34514528) C DNA-8-29_DR       DNA                   (971)     49       2 2143863 *
   345    1.1  0.0  0.0  chr23             11709307 11709396 (34514188) + (TATAA)n          Simple_repeat             2     91     (0) 2143866  
   734   17.1 10.8 15.1  chr23             11709397 11709692 (34513892) + Copia-11C_DR-LTR  LTR/Gypsy?              152    436     (0) 2143867  
   201   21.6  8.2 10.4  chr23             11710515 11710612 (34512972) + Gypsy37-I_DR      LTR/Gypsy              1515   1610  (3616) 2143868  
   492   19.2 11.9  6.4  chr23             11710871 11711121 (34512463) + DNAX-16_DR        DNA                       2    265   (158) 2143869  
  2037   10.2  5.5 13.7  chr23             11711249 11711758 (34511826) C piggyBac-N2_DR    DNA/PiggyBac            (1)    535      63 2143870  
   659   17.9  2.8  2.8  chr23             11711771 11711914 (34511670) C DNA2-14_DR        DNA                   (772)   6850    6707 2143871  
   575   24.1  2.6 17.1  chr23             11711772 11711790 (34511794) + EnSpm-N22_DR      DNA/CMC-EnSpm           676    786   (735) 2143872 *
  1213   22.3  2.5  3.3  chr23             11711791 11712152 (34511432) C Copia-11G_DR-LTR  LTR/Gypsy?             (15)    463     105 2143873  
   308   20.0  3.6  4.2  chr23             11712089 11712122 (34511462) C Gypsy120-LTR_DR   LTR/Gypsy             (830)    206      42 2143874 *
   457   11.7  0.0  0.0  chr23             11712125 11712235 (34511349) + Polinton-4N1_DR   DNA/Maverick           4718   4828  (5608) 2143875 *
   511    5.4  0.0  0.0  chr23             11712137 11712265 (34511319) + Zisupton-7_DR     DNA/Zisupton          11413  11541  (5541) 2143876 *
   575   24.1  2.6 17.1  chr23             11712153 11712192 (34511392) + EnSpm-N22_DR      DNA/CMC-EnSpm           787   1044   (477) 2143872  
   326   12.4  0.0  1.9  chr23             11712173 11712279 (34511305) C Helitron-2_DR     RC/Helitron         (21303)   6109    6005 2143877 *
   325    8.5  0.0  7.4  chr23             11712190 11712291 (34511293) C DNA-N43_DR        DNA/TcMar-Fot1        (333)    721     627 2143878 *
   413   12.9  2.3  0.0  chr23             11712236 11712254 (34511330) C Zisupton-6_DR     DNA/Zisupton        (12624)   9490    9358 2143879 *
   745   12.7  0.0  0.8  chr23             11712247 11712365 (34511219) C Copia-11G_DR-LTR  LTR/Gypsy?            (359)    118       1 2143873  
   313   26.8  2.7  1.8  chr23             11713685 11713794 (34509790) C DNA2-2_DR         DNA                     (0)    786     676 2143880  
 10848    8.6  5.5  6.7  chr23             11713795 11715524 (34508060) + DNA-2-16_DR       DNA/CMC-EnSpm             1   1712     (0) 2143881  
   956    8.9  7.7  0.0  chr23             11715534 11715702 (34507882) C TDR7              DNA                   (359)    182       1 2143882  
   397   30.2  5.8  1.1  chr23             11715750 11715923 (34507661) + piggyBac-N9_DR    DNA/PiggyBac            284    465   (726) 2143883  
   466   20.2  1.9  0.0  chr23             11715934 11716037 (34507547) + piggyBac-N9_DR    DNA/PiggyBac            860    965   (226) 2143884  
   311   27.5  0.7  7.1  chr23             11716156 11716174 (34507410) C EnSpm-8_DR        DNA/CMC-EnSpm        (1469)   7972    7963 2143885  
  1207   17.0  5.2  4.5  chr23             11716175 11716464 (34507120) + ANGEL             DNA/Kolobok               1    292    (17) 2143886  
   206   18.6  2.3  0.0  chr23             11716589 11716631 (34506953) + Harbinger-2_DR    DNA/PIF-Harbinger      4278   4321     (6) 2143887  
   205   12.4  1.6 12.1  chr23             11717146 11717209 (34506375) + ENSPM-6_DR        DNA/CMC-EnSpm          8672   8729 (23887) 2143888  
   295   21.6  4.7  3.7  chr23             11717499 11717604 (34505980) C ASAT_CY           Satellite               (5)    257     151 2143889  
   219   20.9  0.0  8.6  chr23             11717614 11717676 (34505908) + DNA8-26_DR        DNA                    1475   1532  (2998) 2143890 *
  7846    8.6  5.9  0.1  chr23             11717654 11718765 (34504819) + TC1DR3            DNA/TcMar-Tc1             5   1181    (44) 2143891  
  1306   10.6  8.1  0.4  chr23             11718791 11719026 (34504558) + Kolobok-N5_DR     DNA/Kolobok-T2?         232    485     (0) 2143892  
   250   17.4 13.2  4.0  chr23             11719125 11719238 (34504346) C Helitron-N5_DR    RC/Helitron          (3562)   5947    5824 2143893  
  1729   13.5  1.1  1.1  chr23             11719965 11720241 (34503343) + SINE2-4_DR        SINE/tRNA-V-RTE          92    368     (3) 2143894  
   732   13.7  7.5  4.9  chr23             11720233 11720432 (34503152) + Mariner-10_DR     DNA/TcMar-Tc1          1393   1597     (0) 2143895 *
  2500   15.5 21.7  3.6  chr23             11721207 11722057 (34501527) + Mariner-N27_DR    DNA/TcMar-ISRm11          1   1000   (186) 2143896 *
  5753    9.6 16.9  1.2  chr23             11722056 11723081 (34500503) + Harbinger-4N1C_DR DNA/PIF-Harbinger        22   1206     (0) 2143897  
  5459   10.7  4.0  1.2  chr23             11723082 11723982 (34499602) + Mariner-N23_DRe   DNA/TcMar-ISRm11          4    929   (102) 2143898  
   285    6.4  0.0  4.3  chr23             11723988 11724036 (34499548) + DNA-TA-2_DR       DNA/CMC-EnSpm            93    139    (57) 2143899  
   224   13.9  1.6  8.5  chr23             11724037 11724050 (34499534) C DNA9-3_DR         DNA/MULE-MuDR?        (935)  10444   10386 2143900  
   217   17.1  3.5  9.1  chr23             11724968 11725025 (34498559) + DNA-N32_DR        DNA                       2     56   (609) 2143901  
  2094    8.2  0.6  1.3  chr23             11725081 11725391 (34498193) + DNA-2-30B_DR      DNA                     105    413     (0) 2143902  
  2815   12.8  9.1  2.5  chr23             11725392 11725921 (34497663) + Harbinger-4N1B_DR DNA/PIF-Harbinger       212    775   (388) 2143903  
   201   15.2 23.7  0.0  chr23             11725948 11726006 (34497578) + CryptonV-N1_DR    DNA/Crypton-V          4921   4993  (5058) 2143904 *
  2156   12.6  7.5  0.5  chr23             11725956 11726314 (34497270) + DNA14-5-1_DR      DNA                      18    401   (292) 2143905  
   514   18.0  0.0  0.0  chr23             11726263 11726345 (34497239) C hAT-N89B_DR       DNA/hAT-Ac           (1480)    932     850 2143906 *
 15963   11.7  1.3  2.3  chr23             11726346 11726676 (34496908) C DIRS-18_DR        LTR/DIRS                (0)   6192    5353 2143907  
  5429   21.0  3.0  9.8  chr23             11726677 11728454 (34495130) C DNA9-N2_DR        DNA                  (4349)   8122    6455 2143908  
 15963   11.7  1.3  2.3  chr23             11728455 11729497 (34494087) C DIRS-18_DR        LTR/DIRS                (0)   5352    2696 2143907  
   753   15.1  5.1  3.8  chr23             11729497 11729654 (34493930) + DNA14-5-1_DR      DNA                     534    693     (0) 2143909 *
  1151   17.3  1.4  0.9  chr23             11729670 11729879 (34493705) + Harbinger-4N1_DR  DNA/PIF-Harbinger       808   1018     (3) 2143910  
  3575   10.7  0.7  3.4  chr23             11730906 11731457 (34492127) + HarbingerN5_DR    DNA/PIF-Harbinger         1    538   (323) 2143911  
   247    5.4  0.0  0.0  chr23             11731456 11731492 (34492092) + HarbingerN5_DR    DNA/PIF-Harbinger       825    861     (0) 2143912 *
   273   33.7  0.0  0.0  chr23             11731929 11732011 (34491573) + DNA-TTAA-3_DR     DNA                    1045   1127    (52) 2143913  
  4628    9.7  3.7  0.7  chr23             11732012 11732707 (34490877) + TDR2              DNA/TcMar-Tc1             1    717   (220) 2143914  
  8413    5.1  6.8  3.5  chr23             11732708 11733903 (34489681) + LOOPERN1_DR       DNA/Kolobok-T2            1   1234     (0) 2143915  
  1570    8.2  2.3  0.0  chr23             11733904 11734122 (34489462) + TDR2              DNA/TcMar-Tc1           714    937     (0) 2143916  
   680   27.6  6.1  3.6  chr23             11735179 11735475 (34488109) C DNA2-13_DR        DNA                  (1417)   4481    4178 2143917  
   614   25.2  9.5  3.8  chr23             11735843 11736094 (34487490) C DNA-N19_DR        DNA                   (317)    346      81 2143918  
   394   16.1  0.0  4.9  chr23             11736065 11736094 (34487490) C ENSPM-6_DR        DNA/CMC-EnSpm       (26059)   6557    6479 2143919 *
   476    1.9  0.0  0.0  chr23             11736095 11736147 (34487437) C Harbinger-1_DR    DNA/PIF-Harbinger       (0)   3909    3857 2143920 *
  3035    9.4  1.6  7.2  chr23             11736146 11736720 (34486864) C Harbinger-1N1_DR  DNA/PIF-Harbinger     (324)   1333     789 2143921  
 10839    5.3  1.0  5.6  chr23             11736721 11738290 (34485294) C HATN5A_DR         DNA/hAT-Ac              (0)   1501       1 2143922  
   681   14.4  0.0  0.9  chr23             11738291 11738401 (34485183) C Harbinger-1N1_DR  DNA/PIF-Harbinger     (861)    796     687 2143921  
   525   10.1  1.6  5.0  chr23             11738369 11738493 (34485091) + DNA9-6_DR         DNA                    7397   7517   (367) 2143923 *
   457    8.9  0.0  1.0  chr23             11738408 11738509 (34485075) C DNA8-25_DR        DNA                  (3258)    709     609 2143924 *
   536    2.3  2.9  2.1  chr23             11738510 11738524 (34485060) + DNA-N45_DR        DNA/CMC-EnSpm           226    292   (421) 2143925  
   353   20.2  0.6  5.3  chr23             11738525 11738564 (34485020) C Helitron-N2_DR    RC/Helitron           (884)   1579    1430 2143926  
   256   17.3  0.0  6.9  chr23             11738565 11738585 (34484999) + DNA-2-32_DR       DNA/CMC-EnSpm?         5522   5654  (3128) 2143927  
   216   11.4  0.0  0.0  chr23             11738929 11738963 (34484621) C piggyBac-N20_DR   DNA/PiggyBac          (272)    370     336 2143928  
   550   20.9  2.0  4.1  chr23             11738979 11739128 (34484456) C piggyBac-N20_DR   DNA/PiggyBac          (368)    274     128 2143928  
  3703   11.9  3.1  0.2  chr23             11739165 11739752 (34483832) C Gypsy-24-LTR_DR   LTR/Gypsy               (0)    787     183 2143929  
  3876    7.6  2.1  0.7  chr23             11739756 11740286 (34483298) C DNA21TA1_DR       DNA/TcMar-Tc1           (0)    539       2 2143930  
  1398    5.1  1.1  0.6  chr23             11740287 11740452 (34483132) C Gypsy-24-LTR_DR   LTR/Gypsy             (620)    167       1 2143929  
  1539   10.6  6.6 11.7  chr23             11740507 11741061 (34482523) + LTR12_DR          LTR/ERV1                  1    574    (12) 2143931  
  1178   22.7 15.5  7.3  chr23             11741119 11741744 (34481840) C Kolobok-N16B_DR   DNA/Kolobok?          (469)    674       1 2143932  
   295   15.9  1.6  0.0  chr23             11742009 11742071 (34481513) + (CTA)n            Simple_repeat             2     65     (0) 2143933  
  2931   16.5 20.0  0.1  chr23             11742101 11742744 (34480840) + TDR13             DNA                       1    772     (0) 2143934  
   364   22.2  5.2  6.4  chr23             11742745 11742913 (34480671) C L1-11_DR          LINE/L1               (543)   6781    6615 2143935 *
   694   17.3  0.7  0.0  chr23             11742765 11742914 (34480670) + (CTA)n            Simple_repeat             2    152     (0) 2143936  
   385   15.8  6.4  9.6  chr23             11742976 11743115 (34480469) C hAT-N170_DR       DNA/Merlin             (80)    136       1 2143937  
  1869   14.1 14.2  2.8  chr23             11743710 11744090 (34479494) + L2-50_DR          LINE/L2                 719   1141   (285) 2143938  
   216   15.7  3.8  3.8  chr23             11744068 11744120 (34479464) C hAT-N164_DR       DNA/hAT-Tip100        (664)   1376    1324 2143939 *
   265    7.9  0.0  5.9  chr23             11744091 11744144 (34479440) C Mariner-N38_DR    DNA/TcMar-Tc1           (0)    547     497 2143940 *
   269    2.2  1.1  1.3  chr23             11744117 11744209 (34479375) + L1-119_DR         LINE/L1                1129   1209  (4068) 2143941 *
  1263   17.7  1.6  3.6  chr23             11744153 11744200 (34479384) C EnSpm-6N1_DR      DNA/CMC-EnSpm        (7692)   1544    1188 2143942  
  1825   11.1  3.5  0.3  chr23             11744201 11744516 (34479068) C Mariner-N38_DR    DNA/TcMar-Tc1          (52)    495     170 2143940  
  4790    9.9  2.5  0.3  chr23             11744517 11745206 (34478378) + DIRS-N2_DR        LTR/Ngaro              3790   4494  (1535) 2143943  
  1064    8.9  0.0  4.2  chr23             11745196 11745370 (34478214) C Mariner-N38_DR    DNA/TcMar-Tc1         (376)    171       4 2143940 *
   249    0.0  8.6  0.0  chr23             11745340 11745374 (34478210) C Zisupton-6_DR     DNA/Zisupton        (13137)   8979    8942 2143944 *
   271    5.3  2.6  0.0  chr23             11745344 11745381 (34478203) + EnSpm-N48B_DR     DNA/CMC-EnSpm          1831   1869  (5090) 2143945  
   406   20.8  7.1  7.7  chr23             11745445 11745625 (34477959) + L2-50_DR          LINE/L2                1205   1384    (42) 2143938  
   797   17.6  0.7  1.3  chr23             11745626 11745775 (34477809) C TDR8              DNA                     (2)   1153    1005 2143946 *
  2113    9.8  0.8  4.4  chr23             11745775 11746126 (34477458) C TDR8              DNA                   (461)    694     355 2143946  
   439   16.9  6.8  0.0  chr23             11746144 11746261 (34477323) C DNA-TTAA-2_DR     DNA                    (17)    652     527 2143947  
   241    0.0  0.0  0.0  chr23             11747340 11747366 (34476218) C DNAX-16_DR        DNA                     (0)    423     397 2143948  
  1730   16.3 21.1  1.2  chr23             11747544 11747965 (34475619) + TDR13             DNA                     268    772     (0) 2143949  
  1615   14.8  7.5 11.1  chr23             11748481 11748973 (34474611) C EnSpm-N21_DR      DNA/CMC-EnSpm           (2)    477       1 2143950  
   230   25.4  6.0  0.0  chr23             11749662 11749728 (34473856) + hAT-N45C_DR       DNA/hAT?               1066   1136   (101) 2143951  
   377   21.0  0.0  1.2  chr23             11749749 11749830 (34473754) + Kolobok-N3_DR     DNA/Kolobok-T2?           5     85   (285) 2143952  
  5049   12.6  9.8  3.8  chr23             11749875 11750839 (34472745) C Harbinger-4N1_DR  DNA/PIF-Harbinger       (0)   1021       1 2143953  
   701   25.7  4.6  0.8  chr23             11750843 11751081 (34472503) + Kolobok-N3_DR     DNA/Kolobok-T2?         109    356    (14) 2143954  
  3291   12.7  0.4  2.4  chr23             11751201 11751750 (34471834) C Gypsy-168-LTR_DR  LTR/Gypsy               (0)    539       1 2143955  
   705   23.6  2.5  4.3  chr23             11752093 11752327 (34471257) C CryptonV-N3_DR    DNA/Crypton-V        (1800)  18863   18633 2143956 *
  1220    8.1  2.4  6.4  chr23             11752119 11752328 (34471256) C L2-5_DRe          LINE/L2                (15)   2212    2011 2143957  
  1900   12.3  4.8  2.1  chr23             11752432 11752762 (34470822) + HE1_DR1           SINE/tRNA-V-RTE           1    340    (62) 2143958  
   403   13.4  0.0  1.5  chr23             11752765 11752832 (34470752) + CryptonV-N4_DR    DNA/Crypton-V          2257   2323 (11170) 2143959  
  3389    7.8 16.1  3.3  chr23             11752833 11753446 (34470138) + hAT-N48_DR        DNA/hAT-Ac                1    690   (973) 2143960  
  1116   15.9  8.2  0.0  chr23             11753447 11753641 (34469943) C Harbinger-N10_DR  DNA/PIF-Harbinger     (117)    211       1 2143961  
   382   26.3 13.5  0.8  chr23             11753645 11753865 (34469719) + Copia-10_DR-LTR   LTR/Gypsy?              203    451    (29) 2143962  
  5171   11.0 18.9  1.3  chr23             11753866 11754904 (34468680) C HATN2_DR          DNA/hAT                 (0)   1219       1 2143963  
   860   16.4 11.7  5.3  chr23             11754939 11755221 (34468363) C DNAX-16_DR        DNA                   (123)    300       1 2143948  
   446   23.8 11.3  5.0  chr23             11756433 11756695 (34466889) + Mariner-N5B_DR    DNA/TcMar                27    302  (9142) 2143964  
   441   22.9  0.0 11.6  chr23             11756756 11756938 (34466646) + DNA6-6_DR         DNA                    7829   7992  (3289) 2143965 *
  1533   20.6  0.7 10.0  chr23             11756785 11756826 (34466758) C DNA-8-9_DR        DNA/hAT-Ac           (1248)   2471    2189 2143966  
  2289   13.9  0.3  3.0  chr23             11756827 11757205 (34466379) + SINE2-4_DR        SINE/tRNA-V-RTE           1    369     (2) 2143967  
   868   17.4  2.2  6.6  chr23             11757070 11757291 (34466293) + EnSpm-N37_DR      DNA/CMC-EnSpm           333    545  (6102) 2143968 *
  1533   20.6  0.7 10.0  chr23             11757206 11757220 (34466364) C DNA-8-9_DR        DNA/hAT-Ac           (1248)   2188    2073 2143966  
   422   23.4  3.9  3.9  chr23             11757734 11757862 (34465722) + Kolobok-N5_DR     DNA/Kolobok-T2?           1    129   (356) 2143969  
   200   17.9  0.0  8.9  chr23             11757857 11757905 (34465679) C EnSpm-N36_DR      DNA/CMC-EnSpm         (293)   2932    2888 2143970 *
   240   24.5 24.5  0.0  chr23             11758181 11758278 (34465306) + Kolobok-N5_DR     DNA/Kolobok-T2?         208    329   (156) 2143971 *
   412   13.9  7.3  1.5  chr23             11758240 11758363 (34465221) + P-1_DR            DNA/P                  7230   7360  (2608) 2143972 *
   508    7.3  0.0  0.8  chr23             11758262 11758385 (34465199) C Helitron-1_DR     RC/Helitron         (23611)   2689    2567 2143973 *
  2014   16.2  0.2  9.4  chr23             11758280 11758708 (34464876) + DNA9-3_DR         DNA/MULE-MuDR?         9517   9909  (1470) 2143974  
   364   11.8  0.0 17.9  chr23             11758386 11758405 (34465179) C DNA9-3_DR         DNA/MULE-MuDR?       (1745)   9633    9512 2143975 *
   668   19.0  6.6  0.0  chr23             11758592 11758728 (34464856) + SAT-26_DR         Satellite              2058   2203  (1680) 2143976  
   207    4.0  0.0  0.0  chr23             11759368 11759392 (34464192) + ERV1-5_DR-I       LTR/ERV1               2799   2823  (2226) 2143977  
   870   16.5 22.8  0.0  chr23             11759458 11759681 (34463903) C HATN7_DR          DNA/hAT                 (0)    595     321 2143978  
   235   23.5  5.9  0.0  chr23             11759640 11759707 (34463877) + DNA8-18_DR        DNA                     545    616   (517) 2143979 *
   266    5.9  0.0  0.0  chr23             11759681 11759714 (34463870) + HATN7_DR          DNA/hAT                 498    531    (64) 2143980  
   257   27.9  0.0  0.0  chr23             11759835 11759902 (34463682) + Harbinger-N25_DR  DNA/PIF-Harbinger       253    320   (256) 2143981  
   337   17.0  0.0 13.1  chr23             11759903 11759997 (34463587) + hAT-N103_DR       DNA/hAT-Charlie         197    280   (407) 2143982  
   691   10.9  2.0  1.0  chr23             11760131 11760232 (34463352) + Kolobok-N5_DR     DNA/Kolobok-T2?           3    105   (380) 2143983  
  2660   10.6  2.1  0.0  chr23             11760269 11760647 (34462937) + DIRS-4N2-LTR_DR   LTR/Ngaro                 1    387     (0) 2143984  
  7969    8.0 10.1  0.4  chr23             11760750 11762061 (34461523) + DNA-1-7_DR        DNA/PIF-Harbinger         1   1438     (0) 2143985  
  1117   21.7  0.0  0.0  chr23             11762309 11762525 (34461059) + HATN8_DR          DNA/Zisupton             39    255     (0) 2143986  
  1483    9.2 17.5  1.2  chr23             11762526 11762811 (34460773) + Kolobok-N5_DR     DNA/Kolobok-T2?         154    485     (0) 2143987  
   939   22.2  0.8  5.6  chr23             11762526 11762551 (34461033) + piggyBac-N13B_DR  DNA/PiggyBac            797   1028   (373) 2143988 *
   854   23.1 13.0  4.3  chr23             11763524 11763885 (34459699) + piggyBac-N9_DR    DNA/PiggyBac             58    449   (742) 2143989  
   519   22.0 17.7  2.9  chr23             11763920 11764162 (34459422) + piggyBac-N9_DR    DNA/PiggyBac            914   1191     (0) 2143990  
   803   19.9  0.2  0.3  chr23             11765674 11766018 (34457566) + (TAGG)n           Simple_repeat             1    344     (0) 2143991 *
  1073   16.1  0.3  2.1  chr23             11765857 11765892 (34457692) + (TAGA)n           Simple_repeat             1     56   (587) 2143992  
   317   21.6  0.0  1.1  chr23             11765893 11766079 (34457505) + EnSpm-N48_DR      DNA/CMC-EnSpm          1772   1956  (1622) 2143993  
   209   21.6 25.1  0.4  chr23             11765921 11766143 (34457441) + Polinton-4_DR     DNA/Maverick          12410  12687  (7600) 2143994 *
  1073   16.1  0.3  2.1  chr23             11766144 11766511 (34457073) + (TAGA)n           Simple_repeat            57    643     (0) 2143992  
   769   20.7  0.0  2.3  chr23             11766245 11766678 (34456906) + (TAGG)n           Simple_repeat             1    424     (0) 2143995 *
 27470    1.9  2.6  1.1  chr23             11766679 11769961 (34453623) C DNA9TA1_DR        DNA/CMC-EnSpm           (0)   3333       1 2143996  
   845   20.4  0.3  5.3  chr23             11769961 11770298 (34453286) + (TAGG)n           Simple_repeat             1    363  (1361) 2143997 *
   877   11.5  0.0  0.3  chr23             11770299 11770513 (34453071) + (TAGA)n           Simple_repeat             1    214     (0) 2143998  
   845   20.4  0.3  5.3  chr23             11770514 11771776 (34451808) + (TAGG)n           Simple_repeat           364   1724     (0) 2143997  
   746   10.7  0.0  0.0  chr23             11771734 11771864 (34451720) + (TGGA)n           Simple_repeat             3    133     (0) 2143999 *
 53305    1.0  0.1  1.0  chr23             11772707 11778912 (34444672) + DIRS1_DR          LTR/DIRS                  1   6132     (0) 2144000  
   382   23.1  4.9  5.7  chr23             11778934 11779075 (34444509) C ANGEL             DNA/Kolobok            (46)    263     123 2144001  
  1814    8.5  0.0  1.9  chr23             11779077 11779340 (34444244) + DNA-2-30B_DR      DNA                       1    259   (154) 2144002  
   353   16.0  2.3  3.2  chr23             11779686 11779778 (34443806) + EnSpm-N26B_DR     DNA/CMC-EnSpm           143    221     (0) 2144003  
   504   18.2  0.0  1.1  chr23             11780732 11780820 (34442764) + L2-59_DR          LINE/L2                 563    650   (301) 2144004  
   411   23.0 14.7  2.3  chr23             11781177 11781332 (34442252) + L2-59_DR          LINE/L2                 616    790   (161) 2144005 *
  1257   16.1  4.3  0.7  chr23             11781312 11781587 (34441997) C LINEX-2_DR        Retroposon              (0)    544     259 2144006  
  1371    8.8  0.0  0.5  chr23             11781594 11781799 (34441785) C EnSpm-N4_DR       DNA/CMC-EnSpm           (7)    205       1 2144007  
   255    2.9  0.0  2.9  chr23             11781800 11781835 (34441749) C LINEX-2_DR        Retroposon            (284)    260     226 2144008  
  1952   13.1  4.1  3.5  chr23             11781886 11782225 (34441359) + hAT-N190B_DR      DNA/hAT                  92    433   (305) 2144009  
   330   17.7  3.2  0.0  chr23             11782218 11782279 (34441305) + TC1DR3B           DNA/TcMar-Tc1           826    889     (0) 2144010 *
   217   21.8  1.8  0.0  chr23             11782246 11782300 (34441284) C DNA8-26_DR        DNA                  (2991)   1539    1484 2144011 *
   242   10.4  5.2 12.5  chr23             11782342 11782418 (34441166) + BHIKHARI-3-LTR_DR LTR/ERV1               1639   1710   (166) 2144012  
   238   12.8  0.0  0.0  chr23             11782527 11782571 (34441013) + (CTA)n            Simple_repeat             1     45     (0) 2144013  
  5105    8.0 18.0  0.5  chr23             11782572 11783405 (34440179) + HATN3B_DR         DNA/hAT-Tip100            1    979     (0) 2144014  
   900   15.1  5.0  0.6  chr23             11783406 11783436 (34440148) + DIRS-8_DR         LTR/Ngaro              2778   2815  (3806) 2144015  
   275   20.0  3.6  3.3  chr23             11783392 11783402 (34440182) C L1-11_DR          LINE/L1               (457)   6867    6801 2144016 *
   465   13.6  0.0  0.0  chr23             11783403 11783490 (34440094) + (CTA)n            Simple_repeat             3     90     (0) 2144017  
   275   20.0  3.6  3.3  chr23             11783491 11783502 (34440082) C L1-11_DR          LINE/L1               (457)   6800    6708 2144016  
   974   13.9  5.5  2.9  chr23             11783568 11783767 (34439817) + CR1-18_DR         LINE/L2                3216   3420     (8) 2144018  
   787   13.7  5.7  1.4  chr23             11784305 11784445 (34439139) C Copia-11G_DR-LTR  LTR/Gypsy?              (0)    478     332 2144019  
   245   19.0  1.7  0.0  chr23             11784450 11784507 (34439077) C Harbinger-N28_DR  DNA/PIF-Harbinger     (552)    110      52 2144020  
  2708   14.1 24.9  6.7  chr23             11785376 11786200 (34437384) C Tc1-1_DR          DNA/TcMar-Tc1           (0)   1625     660 2144021  
   872    3.0  0.0  0.0  chr23             11786201 11786300 (34437284) + Kolobok-N9_DR     DNA/Kolobok-T2            1    100  (1539) 2144022  
 35559    0.9  4.5  0.5  chr23             11786301 11790429 (34433155) + Mariner-N5C_DR    DNA/TcMar                 1   4292  (3629) 2144023  
   303   20.4 17.8  1.9  chr23             11790361 11790450 (34433134) C DNA8-4C_DR        DNA/hAT-Charlie      (1003)    258     155 2144024 *
 19649    0.5  1.4  0.2  chr23             11790406 11792632 (34430952) + Mariner-N5C_DR    DNA/TcMar              5667   7921     (0) 2144025  
  7967    5.9 15.2  0.1  chr23             11792633 11793744 (34429840) + LOOPERN2_DR       DNA/Kolobok-T2           95   1375     (0) 2144026  
   522   15.0  0.0  0.0  chr23             11793745 11793822 (34429762) C Tc1-1_DR          DNA/TcMar-Tc1         (966)    659     582 2144021  
  2505   11.9  0.3  0.5  chr23             11793831 11794200 (34429384) C TDR22B            DNA                     (0)   1248     880 2144027  
 13326    5.3  1.7  3.5  chr23             11794201 11795979 (34427605) C P-1N2_DR          DNA/P                   (0)   2146     400 2144028  
   220   23.0  1.6  3.2  chr23             11795946 11795976 (34427608) + Gypsy13-I_DR      LTR/Gypsy              1809   1838  (4650) 2144029 *
 35210    4.4  1.4  0.2  chr23             11795977 11800329 (34423255) C DIRS-18_DR        LTR/DIRS                (0)   6192    1789 2144030  
  5106    6.0  0.3  0.5  chr23             11800337 11800984 (34422600) C DIRS-18_DR        LTR/DIRS             (5545)    647       1 2144030  
   207   11.9  9.1  4.3  chr23             11800947 11800990 (34422594) + DIRS-10_DR        LTR/DIRS               5386   5431   (332) 2144031 *
  3152    5.8  2.3  0.5  chr23             11800979 11801375 (34422209) C P-1N2_DR          DNA/P                (1742)    404       1 2144028  
  1239   12.3  1.1  0.0  chr23             11801376 11801562 (34422022) C TDR22             DNA                   (345)    910     722 2144032  
  2198   16.9  1.8  5.1  chr23             11801580 11802027 (34421557) C TDR22B            DNA                   (814)    434       1 2144027  
  1411   14.9 13.8  0.0  chr23             11802032 11802306 (34421278) C Tc1-1_DR          DNA/TcMar-Tc1        (1052)    573     261 2144033  
   321   21.9  1.6  6.6  chr23             11802952 11803078 (34420506) + EnSpm-N27B_DR     DNA/CMC-EnSpm            43    163    (10) 2144034  
  2160   15.5 12.0  0.8  chr23             11803109 11803557 (34420027) C DNA-AT-2_DR       DNA                     (0)   1441     943 2144035  
   705   16.4 10.2  0.0  chr23             11803553 11803729 (34419855) C DNA-AT-2_DR       DNA                   (709)    732     538 2144035 *
   690   23.0  7.9  1.0  chr23             11803740 11803928 (34419656) C Penelope-5_DR     LINE/Penelope         (442)   2434    2233 2144036 *
  2802   18.0 13.1  2.2  chr23             11803788 11804498 (34419086) C Helitron-2_DR     RC/Helitron          (3577)  23835   23049 2144037  
  2019   12.9  5.7  4.4  chr23             11804177 11804193 (34419391) + EnSpm-15_DR       DNA/CMC-EnSpm          8978   9101  (2353) 2144038 *
  2589    7.2  2.0  1.1  chr23             11804194 11804546 (34419038) C HE2_DR            SINE/tRNA-V-RTE         (0)    363       8 2144039  
  2019   12.9  5.7  4.4  chr23             11804547 11804581 (34419003) + EnSpm-15_DR       DNA/CMC-EnSpm          9102   9387  (2067) 2144038  
  1911   16.3  5.8  1.6  chr23             11804553 11804913 (34418671) C DNA-AT-2_DR       DNA                  (1046)    395      20 2144035 *
   205   35.7  0.0  0.0  chr23             11805483 11805552 (34418032) + TE-X-24_DR        Unknown                1082   1151   (349) 2144040  
  7320    5.3  0.0 11.5  chr23             11805663 11806789 (34416795) + LOOPERN3_DR       DNA/Kolobok-T2            1   1011     (0) 2144041  
   258   18.0  1.6  0.0  chr23             11807222 11807282 (34416302) + Kolobok-N10B_DR   DNA/Kolobok             181    242    (29) 2144042  
   231   14.3  0.0  0.0  chr23             11807361 11807395 (34416189) + DNA8-17_DR        DNA/hAT-Tip100         1737   1771    (42) 2144043  
   403   10.7  8.0  0.0  chr23             11807852 11807926 (34415658) C Kolobok-1N2_DR    DNA/Kolobok-T2          (0)    690     610 2144044  
   218   11.1  0.0  0.0  chr23             11807928 11807954 (34415630) + LOOPERN4B_DR      DNA/Kolobok-T2          183    209   (294) 2144045  
  1392   11.4  5.7  0.4  chr23             11807955 11808182 (34415402) + LOOPERN4B_DR      DNA/Kolobok-T2          259    498     (5) 2144046  
   975   13.0  0.0  5.8  chr23             11808527 11808887 (34414697) + (CCAA)n           Simple_repeat             1    340     (0) 2144047  
   539   20.1  7.6  0.0  chr23             11808880 11809023 (34414561) + MuDR-N2_DR        DNA/MULE-MuDR           161    315     (8) 2144048 *
   502   18.1  1.5  0.3  chr23             11809755 11809780 (34413804) C Zisupton-6_DR     DNA/Zisupton        (12630)   9486    9318 2144049  
   424   10.0  1.8  2.7  chr23             11809781 11809893 (34413691) + ENSPM-6_DR        DNA/CMC-EnSpm         14833  14944 (17672) 2144050 *
   689    2.8  0.0  0.0  chr23             11809804 11809983 (34413601) + (TG)n             Simple_repeat             1    180     (0) 2144051  
   502   18.1  1.5  0.3  chr23             11809984 11810007 (34413577) C Zisupton-6_DR     DNA/Zisupton        (12630)   9317    9086 2144049  
  3968    8.3  0.9  1.4  chr23             11810008 11810562 (34413022) + TZF28B            DNA/TcMar-Tc1             1    552  (1062) 2144052  
  9716    3.9  0.1  0.4  chr23             11810563 11811710 (34411874) C Harbinger3N_DR    DNA/PIF-Harbinger       (0)   1144       1 2144053  
   463    7.9  0.0  1.6  chr23             11811711 11811772 (34411812) + TZF28B            DNA/TcMar-Tc1           552    612  (1002) 2144054  
  6305   10.4  9.8  0.4  chr23             11811773 11812754 (34410830) C DNA-3-5_DR        DNA/PIF-Harbinger       (0)   1074       1 2144055  
  1492    5.7  3.6  0.0  chr23             11812755 11812943 (34410641) + TZF28B            DNA/TcMar-Tc1           610    805   (809) 2144056  
  6054   11.5 17.7  0.2  chr23             11812945 11814002 (34409582) C hAT-N159B_DR      DNA/hAT-Ac              (1)   1242       1 2144057  
   622    8.8  0.0  0.0  chr23             11814003 11814082 (34409502) + TZF28B            DNA/TcMar-Tc1           798    877   (737) 2144058  
   223   25.4  0.0  1.5  chr23             11814075 11814142 (34409442) + hAT-N22_DR        DNA/hAT-Ac              872    938   (800) 2144059 *
   326   18.3  0.0  0.0  chr23             11814085 11814155 (34409429) + (TTCA)n           Simple_repeat             3     73     (0) 2144060  
   228   27.2  0.0  0.0  chr23             11814156 11814164 (34409420) + (ATTG)n           Simple_repeat             2     81     (0) 2144061  
   320    1.6  0.0  0.0  chr23             11814172 11814234 (34409350) + DNA-1-7_DR        DNA/PIF-Harbinger       675    737   (701) 2144062  
   223   16.6  6.1  4.8  chr23             11814202 11814283 (34409301) C EnSpm-N13_DR      DNA/CMC-EnSpm        (1596)  20553   20471 2144063 *
   299    9.2  4.0  0.0  chr23             11814235 11814247 (34409337) C DNA-6-N2_DR       DNA                  (4203)    853     775 2144064  
   226    6.9 13.0  5.0  chr23             11814248 11814262 (34409322) + ERV1-11_DR-I      LTR/ERV1               1271   1368  (6579) 2144065  
   293   22.4  1.5 15.5  chr23             11814568 11814699 (34408885) + Harbinger-N23_DR  DNA/PIF-Harbinger         5    120   (317) 2144066  
  1493   10.5  7.8  1.2  chr23             11815027 11815257 (34408327) C DNA-N17_DR        DNA                     (0)    367     122 2144067  
  2997   18.0  1.6  6.2  chr23             11815258 11815879 (34407705) + Harbinger3N_DR    DNA/PIF-Harbinger         1    595   (549) 2144068  
  5122    9.4  3.2  2.7  chr23             11815880 11816723 (34406861) C LTR1_DR           LTR/Gypsy?              (0)    848       1 2144069  
   366   18.0  0.0  0.0  chr23             11816724 11816779 (34406805) C hAT-N46_DR        DNA/hAT-Tip100        (535)    269     214 2144070  
  2513   12.8  5.7  2.0  chr23             11816808 11817231 (34406353) + Harbinger3_DR     DNA/PIF-Harbinger      3161   3599     (0) 2144071  
   729   16.8  0.0  0.0  chr23             11817232 11817343 (34406241) C DNA-N17_DR        DNA                   (243)    124      13 2144067  
  2448   11.6  2.8  1.8  chr23             11817380 11817766 (34405818) C L2-5_DRe          LINE/L2                (75)   2152    1762 2144072  
   206   16.1  0.0 11.4  chr23             11817932 11817980 (34405604) + ZFERV_I-int       LTR/ERV1               5494   5537  (4328) 2144073  
  1983   14.4  4.0  3.7  chr23             11818073 11818424 (34405160) C LOOPERN4B_DR      DNA/PiggyBac            (8)    495     143 2144074  
  5825   12.2  6.3  1.5  chr23             11818426 11819403 (34404181) + L1-56_DR          LINE/L1                3861   4885    (97) 2144075  
   637   11.1  5.0  3.2  chr23             11819513 11819633 (34403951) C LOOPERN4B_DR      DNA/PiggyBac          (349)    154      32 2144074  
   850   23.2 12.1  1.2  chr23             11819635 11819865 (34403719) + HAT1-N1B_DR       DNA/hAT-Ac              192    447   (292) 2144076  
   565   23.8  0.0  0.8  chr23             11819897 11820019 (34403565) + Harbinger-N9_DR   DNA/PIF-Harbinger       522    643     (0) 2144077  
  2882   11.2 37.6  0.0  chr23             11820077 11820682 (34402902) + TDR8B             DNA/hAT-Ac                1    834   (129) 2144078  
   284   22.6  0.0  5.6  chr23             11820644 11820718 (34402866) + Helitron-1_DR     RC/Helitron            4894   4964 (21336) 2144079 *
  9404    3.3  2.2  0.2  chr23             11820686 11821817 (34401767) + TDR8              DNA/PIF-Harbinger         1   1155     (0) 2144080  
  2149   15.7 13.6  4.4  chr23             11821818 11821953 (34401631) + TDR8B             DNA/hAT-Ac              786    963     (0) 2144081  
  1767   18.8  2.4  7.8  chr23             11822616 11822668 (34400916) + DNA2-7_DR         DNA                    4345   4590  (5060) 2144082  
  2375   13.4  1.0  2.3  chr23             11822669 11823058 (34400526) + HE1_DR1           SINE/tRNA-V-RTE           1    385    (17) 2144083  
  1790   19.5  1.1  7.5  chr23             11822679 11823116 (34400468) C Merlin-1_DR       DNA/Merlin           (5836)   4691    4280 2144084 *
  1767   18.8  2.4  7.8  chr23             11823117 11823149 (34400435) + DNA2-7_DR         DNA                    4591   4755  (4895) 2144082  
  2691   18.0 17.1  0.1  chr23             11823237 11823792 (34399792) C DNA-1-3_DR        DNA/PIF-Harbinger       (0)    837     188 2144085  
   641   28.9  2.2  2.2  chr23             11823755 11823804 (34399780) + DIRS-9C_DR        LTR/Ngaro              6957   7006   (378) 2144086 *
  2220   13.6  4.2  0.0  chr23             11823805 11824157 (34399427) + HE1_DR1           SINE/tRNA-V-RTE           2    369    (33) 2144087  
  1864   17.8  0.7  9.5  chr23             11824158 11824215 (34399369) C EnSpm-15_DR       DNA/CMC-EnSpm        (2092)   9362    8985 2144088  
   206    9.9  2.3  2.9  chr23             11824341 11824384 (34399200) + EnSpm-N48B_DR     DNA/CMC-EnSpm           597    628  (6331) 2144089  
  1434   11.8 38.5  7.6  chr23             11824411 11824922 (34398662) C Kolobok-1N3_DR    DNA/Kolobok-T2          (0)   1067     409 2144090  
  1229   12.6 10.8  0.0  chr23             11824756 11824969 (34398615) + TDR4              DNA                      65    301     (0) 2144091 *
  1225   12.8  1.5  5.4  chr23             11824973 11825271 (34398313) C Kolobok-1N1_DR    DNA/Kolobok-T2        (678)    745     295 2144090  
   452   11.2 12.5  0.0  chr23             11825262 11825341 (34398243) + Kolobok-1N2_DR    DNA/Kolobok-T2          155    244   (446) 2144092 *
   359   23.3  0.0  1.0  chr23             11825650 11825753 (34397831) C ASAT_CY           Satellite             (159)    103       1 2144093  
  4455   12.8  4.1  2.7  chr23             11826615 11827352 (34396232) + DNA-1-5_DR        DNA                       1    748     (0) 2144094  
  1275   14.1  6.3  7.5  chr23             11827489 11827756 (34395828) C Copia-11B_DR-LTR  LTR/Gypsy?              (0)    468     204 2144095  
  3059    8.3 10.4  0.6  chr23             11827760 11828257 (34395327) C Mariner-N38_DR    DNA/TcMar-Tc1           (0)    547       1 2144096  
   391   18.5 31.1  0.7  chr23             11828258 11828358 (34395226) + CryptonV-N4_DR    DNA/Crypton-V          5063   5227  (8266) 2144097  
  6463    9.3  2.4  1.4  chr23             11828950 11829877 (34393707) + TDR2              DNA/TcMar-Tc1             1    937     (0) 2144098  
   211   24.1  3.5  2.3  chr23             11830509 11830593 (34392991) + EnSpm-N21_DR      DNA/CMC-EnSpm            54    139   (340) 2144099  
  3595   12.7 39.3  1.7  chr23             11830594 11831589 (34391995) C hAT-N22B_DR       DNA/hAT-Ac              (8)   1371       8 2144100  
   375   16.0  6.7  0.0  chr23             11831768 11831842 (34391742) C hAT-N133_DR       DNA/hAT-Ac            (323)    300     221 2144101 *
  1352    6.9  0.5  3.4  chr23             11831833 11832042 (34391542) C DNA9-3_DR         DNA/MULE-MuDR?        (803)  10576   10373 2144102  
   267   22.1  0.0  1.5  chr23             11832035 11832046 (34391538) + CryptonV-N5_DR    DNA/Crypton-V          3002   3012 (21525) 2144103 *
  1615    6.2  0.0  0.0  chr23             11832047 11832241 (34391343) + hAT-N4C_DR        DNA/hAT-Charlie           1    195     (0) 2144104  
  3376    7.2 14.1  0.2  chr23             11832265 11832775 (34390809) + DIRS-N1_DR        LTR/Ngaro              6051   6632     (0) 2144105  
   288   19.2  9.0  0.0  chr23             11832805 11832882 (34390702) C hAT-N133_DR       DNA/hAT-Ac            (413)    210     126 2144101  
   257   27.8  1.7  3.4  chr23             11832993 11833111 (34390473) C hAT-N138_DR       DNA/hAT-Ac            (568)   1018     902 2144106  
   602   17.5 12.1  1.6  chr23             11833179 11833352 (34390232) C hAT-N138_DR       DNA/hAT-Ac            (808)    778     587 2144106  
   456   11.5  9.1  1.1  chr23             11833367 11833454 (34390130) + Copia-11F_DR-LTR  LTR/Gypsy?               75    169   (276) 2144107  
 21163    1.5  0.9  0.0  chr23             11833455 11835928 (34387656) C DNA-2-8_DR        DNA/CMC-EnSpm           (0)   2496       1 2144108  
  1017   15.2  1.9  2.4  chr23             11835932 11836140 (34387444) C Copia-11_DR-LTR   LTR/Gypsy?            (165)    306      99 2144109  
   420   24.9  3.3  6.4  chr23             11835934 11836173 (34387411) + EnSpm-N22_DR      DNA/CMC-EnSpm           812   1044   (477) 2144110 *
   282   15.0  3.0  0.7  chr23             11836087 11836220 (34387364) + hAT-N48B_DR       DNA/hAT-Ac             1535   1671   (469) 2144111 *
   463    2.4  0.8  0.0  chr23             11836111 11836233 (34387351) + Zisupton-7_DR     DNA/Zisupton          11369  11492  (5590) 2144112  
   458    6.2  0.8  0.8  chr23             11836120 11836250 (34387334) C ERV1-N3-I_DR      LTR/ERV1              (878)   3713    3583 2144113 *
   443   21.2  3.3  3.3  chr23             11836218 11836233 (34387351) C Copia-10_DR-LTR   LTR/Gypsy?            (358)    122       1 2144114 *
   473   20.9  0.0  0.9  chr23             11836234 11836339 (34387245) + Copia-11B_DR-LTR  LTR/Gypsy?              364    468     (0) 2144115  
  1052   11.9  3.8  0.0  chr23             11836403 11836587 (34386997) C hAT-N138_DR       DNA/hAT-Ac           (1394)    192       1 2144106  
   287   16.5 13.9  0.0  chr23             11837105 11837183 (34386401) C ASAT_CY           Satellite              (64)    198     109 2144116 *
   384   21.2  1.0  9.4  chr23             11837151 11837254 (34386330) C EnSpm-N48B_DR     DNA/CMC-EnSpm        (4287)   2672    2577 2144117 *
  2086   12.3  2.8  1.9  chr23             11837185 11837548 (34386036) + SINE2-3_DR        SINE/tRNA-V-RTE           1    367     (1) 2144118  
  1949   16.7  2.2  3.5  chr23             11837549 11837585 (34385999) + DNA6-6_DR         DNA                    4254   4589  (6692) 2144119  
   581   20.9  1.4  5.2  chr23             11837889 11838029 (34385555) + SAT-26B_DR        Satellite               594    729    (64) 2144120 *
  1461   14.2 18.2  0.8  chr23             11837910 11838222 (34385362) + SINE2-4_DR        SINE/tRNA-V-RTE           1    367     (4) 2144121  
  1388   17.5 16.2  2.0  chr23             11837915 11838259 (34385325) + hAT-N137_DR       DNA/hAT-Ac             2342   2734   (837) 2144122 *
   736   12.8  0.8  0.0  chr23             11838525 11838641 (34384943) C hAT-N135_DR       DNA/hAT-Charlie         (0)    542     425 2144123  
  1464    7.5  3.3  2.0  chr23             11838648 11838891 (34384693) C TDR17             DNA/Sola-1              (0)    248       2 2144124  
   245   14.0  0.0 22.9  chr23             11838892 11838981 (34384603) C hAT-N135_DR       DNA/hAT-Charlie       (125)    417     347 2144123  
   389   22.0  3.6  1.8  chr23             11839220 11839330 (34384254) + TDR23             DNA                     928   1040   (107) 2144125 *
  2610   10.8  0.3  1.6  chr23             11839315 11839701 (34383883) C hAT-N137_DR       DNA/hAT-Ac            (859)   2712    2331 2144126  
   358   15.6 10.2  1.9  chr23             11839702 11839799 (34383785) + TDR23             DNA                    1030   1135    (12) 2144127  
   252   15.6  0.0 16.5  chr23             11839823 11839914 (34383670) + hAT-N44B_DR       DNA/hAT-Tip100          950   1028   (573) 2144128  
   238    2.4  2.3  4.7  chr23             11840943 11840986 (34382598) + Polinton-4_DR     DNA/Maverick          12306  12348  (7939) 2144129 *
   748   12.6  0.0  0.0  chr23             11840955 11841081 (34382503) + (CAGA)n           Simple_repeat             2    128     (0) 2144130  
   585   17.0  1.5  0.7  chr23             11840986 11841121 (34382463) + Ginger1-N1_DR     DNA/Ginger-1           2240   2376   (282) 2144131 *
   616   22.2  0.0  0.0  chr23             11841082 11841106 (34382478) + (TAGA)n           Simple_repeat             2    153     (0) 2144132  
   265   13.5  5.3  2.6  chr23             11841091 11841166 (34382418) + DNA9-3_DR         DNA/MULE-MuDR?          969   1046 (10333) 2144133 *
   201   15.6  0.0  3.1  chr23             11841211 11841276 (34382308) + (TAG)n            Simple_repeat             1     64     (0) 2144134  
   222   12.5  0.0  0.0  chr23             11841356 11841395 (34382189) + L1-11_DR          LINE/L1                6450   6489   (835) 2144135 *
   783   18.7  3.3  4.3  chr23             11841389 11841600 (34381984) + MuDR-2_DR         DNA/MULE-MuDR         18831  19040  (4893) 2144136 *
  2634    6.9  1.1  4.3  chr23             11841413 11841792 (34381792) C SINE2-3_DR        SINE/tRNA-V-RTE         (0)    368       1 2144137  
   834   20.9  3.0 11.6  chr23             11841793 11841824 (34381760) C DNAX-25B_DR       DNA/Zisupton         (1282)   2256    2246 2144138  
  1750   16.5 16.6  1.6  chr23             11842665 11843193 (34380391) + TDR25             DNA/hAT-Charlie           5    611     (0) 2144139  
  1168   12.3  0.5  1.4  chr23             11843472 11843686 (34379898) + Tc1-1_DR          DNA/TcMar-Tc1             1    213  (1412) 2144140  
   381    9.3  1.8  1.2  chr23             11843692 11843706 (34379878) + Polinton-1N1_DR   DNA/Maverick          14726  14818   (651) 2144141  
   558    0.7  0.0  0.0  chr23             11843707 11843846 (34379738) + (TATAA)n          Simple_repeat             1    140     (0) 2144142  
  3008   12.2  7.8  2.4  chr23             11844141 11844820 (34378764) C hAT-N132_DR       DNA/hAT-Tip100          (0)   1293     578 2144143  
   341   20.9  1.5  0.0  chr23             11844854 11844920 (34378664) + TDR13D            DNA                     668    735    (27) 2144144  
   770    9.6  0.0  0.0  chr23             11844945 11845048 (34378536) + LTR-11_DR-LTR     LTR                      90    193     (0) 2144145  
   325    0.0  0.0  0.0  chr23             11845049 11845090 (34378494) + LTR-11_DR-I       LTR                       1     42     (1) 2144146  
  1387    7.8  0.0  0.0  chr23             11845099 11845277 (34378307) + LTR-11_DR-LTR     LTR                      15    193     (0) 2144147  
  2663    8.3  4.7  0.7  chr23             11845521 11845946 (34377638) C Mariner-N38_DR    DNA/TcMar-Tc1          (34)    513      71 2144148  
  2468   13.3  9.1  1.1  chr23             11845947 11846037 (34377547) C Helitron-N3B_DR   RC/Helitron           (970)   5634    5077 2144149  
   387   13.4  0.8  5.0  chr23             11846013 11846138 (34377446) C Harbinger-1_DR    DNA/PIF-Harbinger    (3032)    877     757 2144150 *
  2379   13.5 10.2  5.6  chr23             11846038 11846102 (34377482) + EnSpm-N13_DR      DNA/CMC-EnSpm          7672   8279 (13870) 2144151  
 17466    3.3  7.0  0.9  chr23             11846103 11848376 (34375208) C hAT-N89B_DR       DNA/hAT-Ac              (0)   2412       1 2144152  
  1002    7.8  4.4  1.7  chr23             11848377 11848586 (34374998) C Zisupton-6_DR     DNA/Zisupton        (13512)   8604    8403 2144153  
   913   17.2  0.8  0.0  chr23             11848377 11848614 (34374970) + Kolobok-4_DR      DNA/Kolobok-T2         5002   5241  (1390) 2144154 *
   344   17.7  0.8  4.4  chr23             11848512 11848629 (34374955) C hAT-N127_DR       DNA/hAT-Charlie      (8149)   2167    2054 2144155 *
   208   32.2  3.9  3.2  chr23             11848630 11848656 (34374928) + IS3EU-4_DR        DNA/IS3EU             14135  14255   (774) 2144156  
  1390   14.2  5.4  1.9  chr23             11848885 11849143 (34374441) + HATN2_DR          DNA/hAT                 952   1219     (0) 2144157  
   741   16.9  5.6  0.0  chr23             11849149 11849290 (34374294) C Kolobok-N3_DR     DNA/Kolobok-T2?       (213)    157       8 2144158  
   398   18.6  6.2  0.0  chr23             11850003 11850099 (34373485) + hAT-N175_DR       DNA/hAT-hAT5            326    428   (282) 2144159  
   280   26.9  0.0  0.0  chr23             11850114 11850124 (34373460) C DNA9-3_DR         DNA/MULE-MuDR?       (5590)   5789    5779 2144160  
  2162   18.2 22.8  2.6  chr23             11850125 11850768 (34372816) + TDR13             DNA                       1    771     (1) 2144161  
   409   11.1  5.7  6.7  chr23             11850774 11850879 (34372705) + hAT-N175_DR       DNA/hAT-hAT5            480    584   (126) 2144162  
   215   25.4 14.1  0.0  chr23             11850984 11851054 (34372530) + hAT-N175_DR       DNA/hAT-hAT5            630    710     (0) 2144163  
   521   19.3  2.9 15.6  chr23             11852415 11852623 (34370961) C Kolobok-N13_DR    DNA                     (1)    458     273 2144164  
  1536    7.5  0.0  0.0  chr23             11852708 11852919 (34370665) C EnSpm-N21_DR      DNA/CMC-EnSpm          (39)    440     229 2144165  
  2637   13.1 15.3 12.4  chr23             11852923 11853835 (34369749) + hAT-N177B_DR      DNA/hAT-Tip100            1    937    (27) 2144166  
  2535   16.9  8.5  1.5  chr23             11853849 11854341 (34369243) C DNA-1-3_DR        DNA/PIF-Harbinger     (169)    668     142 2144167  
   223   17.9  2.2 18.6  chr23             11854417 11854553 (34369031) C hAT-N108_DR       DNA/hAT-Ac            (451)    125       8 2144168  
   309   23.3  5.7 13.5  chr23             11854679 11854837 (34368747) C Kolobok-N13_DR    DNA                   (204)    255     108 2144164  
  1223   16.5 29.8  2.6  chr23             11855721 11855769 (34367815) C MuDR-2_DR         DNA/MULE-MuDR        (9690)  14243   13662 2144169  
  1679   11.9 35.5  0.2  chr23             11855770 11856180 (34367404) C TDR23             DNA                   (119)   1028     473 2144170  
   437   26.0  1.5  3.1  chr23             11856183 11856208 (34367376) C MuDR-2_DR         DNA/MULE-MuDR       (10576)  13357   13229 2144169  
   636   15.2  0.9  0.0  chr23             11856209 11856313 (34367271) C TDR23             DNA                  (1041)    106       1 2144171  
   224    5.7  5.7  0.0  chr23             11856291 11856325 (34367259) + MuDR-2_DR         DNA/MULE-MuDR         14221  14257  (9676) 2144172 *
   340   18.3 18.3  0.0  chr23             11856629 11856721 (34366863) C ANGEL             DNA/Kolobok           (198)    111       2 2144173  
  7603    7.2  2.6  3.3  chr23             11857191 11858262 (34365322) + Kolobok-1N3_DR    DNA/Kolobok-T2            1   1065     (2) 2144174  
   381   20.0 17.2  1.1  chr23             11858263 11858418 (34365166) + HarbingerN4_DR    DNA/PIF-Harbinger        29    209   (651) 2144175  
  1073   26.1  2.6  1.1  chr23             11858438 11858701 (34364883) + HarbingerN4_DR    DNA/PIF-Harbinger       593    860     (0) 2144176  
   700   12.9  0.0  0.0  chr23             11858940 11859040 (34364544) C BEL1-LTR_DR       LTR/Pao                 (0)    674     574 2144177  
   205   14.7  0.0  0.0  chr23             11859049 11859082 (34364502) + BELPADRE_I-int    LTR/Pao                1782   1815  (4511) 2144178  
  1943   18.1 13.0  2.5  chr23             11859383 11860094 (34363490) C hAT-N177B_DR      DNA/hAT-Tip100        (914)    818       1 2144179  
   640   23.2  2.2  3.6  chr23             11860095 11860120 (34363464) + DNA-8-24_DR       DNA/hAT-Tip100         1039   1061   (722) 2144180  
  1960   18.6  8.0  6.0  chr23             11860587 11861111 (34362473) + DNA21TA1_DR       DNA/TcMar-Tc1             1    535     (4) 2144181  
   263   20.3  7.8  0.0  chr23             11862726 11862789 (34360795) C DNA7-N2_DR        DNA/hAT-hAT6          (300)   1714    1646 2144182 *
  1961   11.5  8.3  0.0  chr23             11862751 11863064 (34360520) + HE1_DR1           SINE/tRNA-V-RTE          18    357    (45) 2144183  
   240   12.8  0.0  0.0  chr23             11864575 11864613 (34358971) + BEL-52_DRe-I      LTR/Pao                5692   5730   (111) 2144184  
   349   14.3  3.2  0.0  chr23             11867111 11867173 (34356411) C DNA-X-2_DR        DNA                     (0)    816     752 2144185  
   271   10.9  2.1  4.3  chr23             11867170 11867217 (34356367) + DNA-X-2_DR        DNA                     717    763    (53) 2144186 *
  2881   12.4  4.8  1.0  chr23             11867210 11867683 (34355901) C DNA-X-2_DR        DNA                   (281)    535      44 2144185 *
  4294   10.5  6.7  0.6  chr23             11867683 11868344 (34355240) + DIRS-N2_DR        LTR/Ngaro              3789   4490  (1539) 2144187  
   282   15.9  0.0  0.0  chr23             11868338 11868381 (34355203) C DNA-X-2_DR        DNA                   (770)     46       3 2144185 *
   278   21.9  5.4  4.0  chr23             11868441 11868553 (34355031) C Kolobok-N10C_DR   DNA/Kolobok            (17)    327     161 2144188  
   285    3.0  0.0  0.0  chr23             11869072 11869104 (34354480) + DNAX-16_DR        DNA                       1     33   (390) 2144189  
   261    9.7  5.1 12.7  chr23             11869105 11869127 (34354457) + Mariner-N20_DR    DNA/TcMar-Tc1            67    118   (751) 2144190 *
   301    4.4  1.1  0.0  chr23             11869123 11869212 (34354372) C Helitron-4_DR     RC/Helitron         (19917)  11951   11861 2144191 *
   624    0.0  0.0  0.0  chr23             11869135 11869212 (34354372) + Merlin-1_DR       DNA/Merlin             8074   8151  (2376) 2144192  
   342    4.9  0.0  0.0  chr23             11869140 11869221 (34354363) + Mariner-N29_DR    DNA/TcMar-ISRm11        612    693  (1072) 2144193 *
  1418   25.3  2.0 13.2  chr23             11869156 11869389 (34354195) C EnSpm-6N1_DR      DNA/CMC-EnSpm        (2649)   6587    6087 2144194  
   247   13.2  0.9  0.0  chr23             11869213 11869239 (34354345) C Kolobok-1_DR      DNA/Kolobok-T2       (3362)   2940    2835 2144195 *
  2135   17.0  3.0  0.0  chr23             11869390 11869760 (34353824) C HE1_DR1           SINE/tRNA-V-RTE        (18)    384       3 2144196  
  1461   22.5  4.4  5.9  chr23             11869761 11869804 (34353780) C DNA2-7_DR         DNA                  (5259)   4391    4354 2144197  
  1418   25.3  2.0 13.2  chr23             11869761 11869792 (34353792) C EnSpm-6N1_DR      DNA/CMC-EnSpm        (2649)   6086    6014 2144194 *
   459   23.6  1.2  5.7  chr23             11869777 11869942 (34353642) + DNAX-16_DR        DNA                     263    421     (2) 2144198 *
   265   23.5  1.5  0.0  chr23             11870621 11870688 (34352896) + CryptonV-N5_DR    DNA/Crypton-V          3002   3070 (21467) 2144199 *
   842   21.1  0.6  4.0  chr23             11870633 11870815 (34352769) + hATN-28_DRe       DNA/hAT-Charlie           7    183    (20) 2144200  
  1046   14.6  3.9  0.8  chr23             11878232 11878417 (34345167) + TDR3B             DNA/hAT-Charlie           1    173    (20) 2144201  
   708   25.3  5.2 10.3  chr23             11878244 11878609 (34344975) C DNA8-26_DR        DNA                  (2781)   1749    1401 2144202 *
   478    7.0  5.4  4.0  chr23             11878504 11878652 (34344932) + Harbinger-N17_DR  DNA/PIF-Harbinger       310    460  (1185) 2144203 *
  1100   17.4  4.2  8.5  chr23             11878596 11878892 (34344692) C hAT-N70_DR        DNA/hAT?              (146)   1179     895 2144204  
  1392   10.6  4.9  0.0  chr23             11878893 11879118 (34344466) + TDR12             DNA                       1    237     (5) 2144205  
   720   14.9  1.3  0.7  chr23             11879118 11879217 (34344367) C hAT-N70_DR        DNA/hAT?              (469)    856     756 2144204 *
   206   29.0  7.3  0.0  chr23             11879218 11879341 (34344243) + DNA-N15_DR        DNA                       1    133   (272) 2144206  
  7064    5.9 15.3  7.9  chr23             11879342 11880630 (34342954) C hAT-N35_DR        DNA/hAT-Ac              (0)   1433      57 2144207  
  6062    7.3  4.1  1.7  chr23             11880636 11881532 (34342052) + hAT-N38_DR        DNA/hAT-hAT6            112   1029     (0) 2144208  
   273   24.1  9.2  0.0  chr23             11881533 11881584 (34342000) + hAT-N44B_DR       DNA/hAT-Tip100         1257   1316   (285) 2144209 *
  1567   13.1  5.4 20.4  chr23             11881533 11882052 (34341532) C hAT-N70_DR        DNA/hAT?              (870)    455       1 2144204  
  1966   17.0  6.9 19.2  chr23             11882374 11883057 (34340527) C DIRS-1-LTR_DR     LTR/Ngaro               (2)    620       8 2144210  
  4851    9.3 18.6  0.3  chr23             11884445 11885230 (34338354) + TDR2              DNA/TcMar-Tc1             1    929     (8) 2144211  
   219   18.1  1.7 10.2  chr23             11885368 11885484 (34338100) C hAT-N134_DR       DNA/hAT?              (235)    830     723 2144212  
  2126   11.2 31.7  0.2  chr23             11887528 11887966 (34335618) C SINE3-1           SINE/5S-Deu-L2          (9)    581       5 2144213  
   348   20.1 13.6  0.6  chr23             11888009 11888148 (34335436) + Harbinger-N23_DR  DNA/PIF-Harbinger       134    291   (146) 2144214  
   643    8.7  0.0  2.2  chr23             11888356 11888449 (34335135) + HATN8_DR          DNA/Zisupton              1     92   (163) 2144215  
  2395    4.5  0.0  0.0  chr23             11888453 11888764 (34334820) C TDR16             DNA/Merlin              (1)    312       1 2144216  
   749   14.5 10.7  0.0  chr23             11888766 11888896 (34334688) + HATN8_DR          DNA/Zisupton             88    232    (23) 2144217 *
  4089   17.3  8.5  1.8  chr23             11888892 11889058 (34334526) + CryptonV-N5_DR    DNA/Crypton-V         18771  19724  (4813) 2144218  
  4244   10.8 10.2  1.0  chr23             11889059 11889786 (34333798) C Kolobok-N7_DR     DNA/Kolobok-T2        (334)    842      49 2144219  
   683    6.2  0.0  6.2  chr23             11889818 11889920 (34333664) C Kolobok-N7_DR     DNA/Kolobok-T2       (1079)     97       1 2144220  
  2420    8.5 14.1  0.0  chr23             11890475 11890851 (34332733) C Kolobok-N5_DR     DNA/Kolobok-T2?        (55)    430       1 2144221  
  4112   12.3  2.8  6.6  chr23             11890914 11891663 (34331921) + DNA-1-11_DR       DNA                       2    724     (0) 2144222  
   641   11.8  4.5  0.0  chr23             11891569 11891678 (34331906) + hAT-N31_DR        DNA/hAT-Ac              595    709   (753) 2144223 *
   313   17.3  0.0  0.0  chr23             11892103 11892150 (34331434) + MuDR-N2_DR        DNA/MULE-MuDR             1     48   (275) 2144224  
  1853    7.8  1.6  0.0  chr23             11892151 11892407 (34331177) C Mariner-N7_DR     DNA/TcMar               (0)    261       1 2144225  
  1837    7.1  8.7  0.0  chr23             11892408 11892660 (34330924) + MuDR-N2_DR        DNA/MULE-MuDR            47    321     (2) 2144226  
  5035   11.0  5.3  0.0  chr23             11892745 11893518 (34330066) C DNA-X-2_DR        DNA                     (1)    815       1 2144227  
   339   28.7  0.9  2.8  chr23             11893529 11893639 (34329945) + L2-33_DRe         LINE/L2                 304    412  (1036) 2144228  
   612   25.3  2.5  0.0  chr23             11893859 11894020 (34329564) + L2-33_DRe         LINE/L2                 922   1087   (361) 2144228  
   747    9.4  7.3  7.1  chr23             11894273 11894365 (34329219) C TZF28             DNA/TcMar-Tc1        (1418)    195       4 2144229  
   876    5.6  1.6  0.8  chr23             11894366 11894491 (34329093) + TZF28B            DNA/TcMar-Tc1          1487   1613     (1) 2144230  
   806   13.3 15.8  0.0  chr23             11894492 11894694 (34328890) C DNA-6-N8_DR       DNA                    (49)   2259    2025 2144231  
   750   11.8  0.0  0.8  chr23             11894693 11894812 (34328772) + ERV1-N4-LTR_DR    LTR                     499    617   (204) 2144232 *
  2486   12.5  2.0  1.5  chr23             11894794 11894812 (34328772) C DNA8-17_DR        DNA/hAT-Tip100        (124)   1689    1545 2144233  
  2721    5.9  3.6  0.5  chr23             11894813 11895169 (34328415) C SINE2-3_DR        SINE/tRNA-V-RTE         (0)    368       1 2144234  
   545   23.5  1.0  9.3  chr23             11895170 11895225 (34328359) C DNA-2-32_DR       DNA/CMC-EnSpm?       (6314)   2468    2428 2144235 *
  2486   12.5  2.0  1.5  chr23             11895170 11895200 (34328384) C DNA8-17_DR        DNA/hAT-Tip100        (124)   1544    1281 2144233  
  1071   14.8  5.9  0.0  chr23             11895172 11895373 (34328211) + ERV1-N4-LTR_DR    LTR                     608    821     (0) 2144232 *
   247   25.7  0.0  2.9  chr23             11896415 11896486 (34327098) + DNA6-6_DR         DNA                    4168   4237  (7044) 2144236 *
   347    7.8  2.0  0.0  chr23             11896443 11896490 (34327094) + HE1_DR1           SINE/tRNA-V-RTE           2     50   (352) 2144237  
   212   14.3  0.0  0.0  chr23             11896491 11896525 (34327059) + hAT-N42B_DR       DNA/hAT-Ac                1     35   (756) 2144238 *
   407   13.9  3.8  3.4  chr23             11896521 11896628 (34326956) + hAT-N42B_DR       DNA/hAT-Ac               67    181   (536) 2144239 *
  4106    6.4  3.3  1.6  chr23             11896554 11897184 (34326400) + Merlin-1_DR       DNA/Merlin             1587   2228  (8299) 2144240  
  1892   14.9  1.9 14.5  chr23             11896707 11897248 (34326336) C EnSpm-6N1_DR      DNA/CMC-EnSpm        (7786)   1450     969 2144241 *
   260   22.8  3.1  2.3  chr23             11897136 11897265 (34326319) + Harbinger-2_DR    DNA/PIF-Harbinger      2372   2502  (1825) 2144242 *
   257   22.1  0.0 11.3  chr23             11897144 11897165 (34326419) C DNA-8-29_DR       DNA/hAT-Tip100         (77)    943     886 2144243 *
   347   22.6  1.1  1.1  chr23             11897166 11897259 (34326325) + Polinton-4_DR     DNA/Maverick          17103  17196  (3091) 2144244  
   257   22.1  0.0 11.3  chr23             11897260 11897281 (34326303) C DNA-8-29_DR       DNA/hAT-Tip100         (77)    885     820 2144243  
   275   20.3  6.2  0.0  chr23             11899072 11899135 (34324449) C hAT-N54B_DR       DNA/hAT-Ac              (0)    494     427 2144245  
   381   19.3  6.0  9.7  chr23             11899191 11899343 (34324241) C TE-X-11_DR        Unknown                 (0)   2206    2082 2144246  
  3889    6.7  1.5  2.5  chr23             11899344 11899879 (34323705) C TZF28B            DNA/TcMar-Tc1           (0)   1614    1084 2144247  
  1726    9.2 10.6  2.7  chr23             11899876 11900187 (34323397) C TZF28B            DNA/TcMar-Tc1        (1278)    336       1 2144248 *
   477   19.4  4.4  5.2  chr23             11900641 11900776 (34322808) C Kolobok-N10_DR    DNA/Kolobok             (4)    639     505 2144249  
   280   27.1  0.0  5.6  chr23             11900939 11901032 (34322552) + EnSpm-N40_DR      DNA/CMC-EnSpm          3188   3276  (2118) 2144250 *
   379   26.2 17.4  2.5  chr23             11900953 11901124 (34322460) C TDR19C            DNA/hAT-Charlie       (196)    200       4 2144251  
  2607   25.7  7.8  2.0  chr23             11901271 11902121 (34321463) + L2-33_DRe         LINE/L2                 200   1098   (350) 2144252  
   532   17.0 12.4  5.5  chr23             11902120 11902256 (34321328) + DNAX-16_DR        DNA                      13    158   (265) 2144253 *
   210    7.4  0.0  0.0  chr23             11902334 11902360 (34321224) + DNAX-16_DR        DNA                     277    303   (120) 2144254  
   744   19.3  1.6 54.5  chr23             11902361 11902447 (34321137) + Kolobok-4N1_DR    DNA/Kolobok-T2            1     78  (1591) 2144255  
   744   11.8 10.9  0.0  chr23             11902448 11902566 (34321018) C SINE2-3_DR        SINE/tRNA-V-RTE         (1)    367     236 2144256  
   744   19.3  1.6 54.5  chr23             11902567 11902804 (34320780) + Kolobok-4N1_DR    DNA/Kolobok-T2           79    292  (1377) 2144255 *
  1958    9.2  6.0  3.1  chr23             11902803 11903116 (34320468) + Kolobok-4N1_DR    DNA/Kolobok-T2         1347   1669     (0) 2144257  
   523   16.8  4.4  0.0  chr23             11903117 11903220 (34320364) + DNAX-16_DR        DNA                     297    405    (18) 2144258  
   259   20.7  0.0  0.0  chr23             11903410 11903467 (34320117) + L2-2_DRe          LINE/L2                4175   4232     (6) 2144259  
   801   15.8  9.2  8.7  chr23             11904334 11904562 (34319022) + Kolobok-N11_DR    DNA/Kolobok-T2           19    248   (223) 2144260  
  2686   19.0  7.3  1.3  chr23             11904632 11905221 (34318363) C TDR13             DNA                   (157)    615       1 2144261  
   692   18.5  1.9  0.0  chr23             11905489 11905645 (34317939) + TDR6              DNA                      86    245     (5) 2144262  
   201   26.1  0.0  4.1  chr23             11906326 11906401 (34317183) C L2-1B_DR          LINE/L2                 (9)    999     927 2144263  
  5410    8.9  6.8  0.0  chr23             11906633 11907411 (34316173) C TC1DR3            DNA/TcMar-Tc1           (0)   1225     394 2144264  
   817   13.6  0.0  0.8  chr23             11907416 11907548 (34316036) C TC1DR3            DNA/TcMar-Tc1        (1093)    132       1 2144264  
   206   21.1  3.8  1.9  chr23             11908769 11908821 (34314763) + hAT-N171_DR       DNA/hAT-hAT5            599    652   (110) 2144265  
   214    4.3  6.5  0.0  chr23             11909057 11909102 (34314482) C EnSpm-6N1_DR      DNA/CMC-EnSpm        (2792)   6444    6396 2144266 *
   397    3.1  0.0  0.0  chr23             11909065 11909128 (34314456) + (TTCA)n           Simple_repeat             1     64     (0) 2144267  
   271   18.8  1.4  0.0  chr23             11909068 11909136 (34314448) + DNA9-N1_DR        DNA/MULE-NOF           2296   2365  (2651) 2144268 *
   745   16.5  3.5  2.1  chr23             11909104 11909245 (34314339) C DNA8-25_DR        DNA                  (1934)   2033    1890 2144269 *
   775   15.6  2.5  0.0  chr23             11909123 11909244 (34314340) C DIRS-1E-LTR_DR    LTR/Ngaro             (360)    330     206 2144270  
   531   26.3  2.2  0.7  chr23             11909245 11909260 (34314324) + DNA-8-9_DR        DNA/hAT-Ac             2309   2448  (1271) 2144271  
  2328    9.8 24.0  0.8  chr23             11909271 11909703 (34313881) + TDR8B             DNA/hAT-Ac                2    534   (429) 2144272  
  1510   21.3 10.2  3.5  chr23             11909671 11910230 (34313354) C CryptonV-N2_DR    DNA/Crypton-V       (14115)   2523    1928 2144273 *
   249   15.0 20.0  0.0  chr23             11910244 11910303 (34313281) C hAT-N91_DR        DNA/hAT-Ac            (283)     72       1 2144274  
   222   25.5 10.1  3.2  chr23             11910890 11910978 (34312606) C hAT-N134_DR       DNA/hAT?              (219)    846     752 2144275  
   508   20.8 11.6  2.1  chr23             11911691 11911906 (34311678) C hAT-27N1_DR       DNA/hAT-Ac              (0)    731     496 2144276  
   482   10.6  0.0  0.0  chr23             11911910 11911975 (34311609) C Harbinger-4N1_DR  DNA/PIF-Harbinger       (0)   1021     956 2144277  
  3301   10.9  5.7  4.1  chr23             11911977 11912551 (34311033) C Harbinger-4N1B_DR DNA/PIF-Harbinger     (577)    586       3 2144278  
   248   14.0  3.5  1.7  chr23             11912568 11912621 (34310963) C CryptonV-N5_DR    DNA/Crypton-V       (14196)  10341   10287 2144279  
  1572    7.1  3.1  1.3  chr23             11912622 11912849 (34310735) C TDR20             DNA/Merlin              (1)    238       7 2144280  
   324   17.2 30.5  2.4  chr23             11912946 11913142 (34310442) C hAT-27N1_DR       DNA/hAT-Ac            (363)    368     118 2144276 *
  1200   11.5  1.0  0.0  chr23             11913142 11913341 (34310243) C EnSpm-N3C_DR      DNA/CMC-EnSpm          (81)    202       1 2144281  
   320   16.4  0.0  0.0  chr23             11913348 11913402 (34310182) C hAT-27N1_DR       DNA/hAT-Ac            (647)     84      30 2144276  
  2671   17.1 18.7  3.5  chr23             11913406 11914309 (34309275) C Merlin-2_DR       DNA/Merlin           (2745)  11176   10140 2144282 *
  2919   11.3  7.8  0.2  chr23             11913872 11914358 (34309226) + DNA-X-4_DR        DNA                     722   1245     (0) 2144283  
  1062   21.1  4.0  1.6  chr23             11914359 11914406 (34309178) + Merlin-1_DR       DNA/Merlin             1539   1593  (8934) 2144284  
   979    8.6  2.1  0.7  chr23             11915071 11915210 (34308374) C hAT-N137_DR       DNA/hAT-Ac            (859)   2712    2571 2144285  
   894   16.0  2.1  2.6  chr23             11915211 11915261 (34308323) C EnSpm-17_DR       DNA/CMC-EnSpm        (6305)   2970    2781 2144286  
  3736   10.9 23.4  1.0  chr23             11915352 11916100 (34307484) + LOOPERN4_DR       DNA/Kolobok-T2            3    917     (0) 2144287  
  2410   11.6  2.5 24.9  chr23             11916521 11917211 (34306373) C Harbinger-4N1_DR  DNA/PIF-Harbinger       (6)   1157     522 2144288  
   249   14.4  3.9 18.9  chr23             11917129 11917231 (34306353) C ENSPM-6_DR        DNA/CMC-EnSpm       (25338)   7278    7189 2144289 *
   676   11.0  2.0  0.0  chr23             11917263 11917362 (34306222) + DNA-8-11B_DR      DNA/hAT-Blackjack       142    243   (977) 2144290  
   265   19.7  3.0  1.5  chr23             11917838 11917904 (34305680) C L2-2_DRe          LINE/L2                 (4)   4234    4167 2144291  
   267   21.9  4.7  0.0  chr23             11918519 11918582 (34305002) + EnSpm-3_DR        DNA/CMC-EnSpm          1035   1101  (7347) 2144292 *
  5140    8.3  2.3  0.1  chr23             11918526 11919223 (34304361) + DNA-8-11_DR       DNA/hAT-Ac              249    961     (0) 2144293  
  2911   10.1  8.1  4.8  chr23             11919224 11919729 (34303855) C Harbinger-4N1B_DR DNA/PIF-Harbinger     (640)    523       2 2144288  
   281   20.3  0.0  0.0  chr23             11919742 11919810 (34303774) C TDR7              DNA                    (82)    459     391 2144294  
  1449    5.6  0.8  8.9  chr23             11919813 11920067 (34303517) C TDR17             DNA/Sola-1             (12)    236       1 2144295  
   221   14.3  0.0  0.0  chr23             11920038 11920072 (34303512) + IS3EU-4_DR        DNA/IS3EU              9514   9548  (5481) 2144296 *
   252   21.2  0.0  1.5  chr23             11920257 11920323 (34303261) C DNA-N46_DR        DNA                    (46)    491     426 2144297  
   625   23.7  4.0  1.1  chr23             11920444 11920618 (34302966) C DNA-N36_DR        DNA                     (0)    623     444 2144298  
   210   21.9  0.0  0.0  chr23             11920941 11920981 (34302603) + Rex1-20_DRe       LINE/Rex-Babar         1275   1315  (1972) 2144299  
  2556   11.4  2.0  1.2  chr23             11921634 11922031 (34301553) C hAT-N137_DR       DNA/hAT-Ac            (843)   2728    2328 2144300  
  1390   17.3 10.3 21.1  chr23             11921657 11922286 (34301298) C Helitron-2_DR     RC/Helitron          (3591)  23821   23248 2144301 *
  1092   12.4  0.0  1.2  chr23             11922155 11922326 (34301258) C EnSpm-N37_DR      DNA/CMC-EnSpm        (6183)    464     295 2144302 *
  1653   20.5  6.8  4.3  chr23             11922307 11922810 (34300774) C DNA6-6_DR         DNA                  (3937)   7344    6829 2144303 *
  1883   17.6  7.4  3.7  chr23             11922396 11922465 (34301119) + EnSpm-6N1_DR      DNA/CMC-EnSpm          5979   6412  (2824) 2144304  
  2301   11.3  7.2  0.8  chr23             11922466 11922814 (34300770) + SINE2-4_DR        SINE/tRNA-V-RTE           1    371     (0) 2144305  
  1076   18.6  9.6  7.4  chr23             11922557 11922847 (34300737) C DNA-2-32_DR       DNA/CMC-EnSpm?       (4735)   4047    3751 2144306 *
  2446   11.5 35.2  0.6  chr23             11923448 11924270 (34299314) + Harbinger-4N1C_DR DNA/PIF-Harbinger         2   1163     (0) 2144307  
   491   17.9  0.0  7.0  chr23             11924345 11924482 (34299102) + Harbinger-N33_DR  DNA/PIF-Harbinger       625    753   (447) 2144308  
  2465    9.2  1.6  4.4  chr23             11924521 11924894 (34298690) + SINE2-4_DR        SINE/tRNA-V-RTE           1    364     (7) 2144309  
  2091   12.2 22.6  1.6  chr23             11924904 11925311 (34298273) + Harbinger-8N2_DR  DNA/PIF-Harbinger        57    548     (0) 2144310  
   381   13.8  9.1  4.8  chr23             11925312 11925378 (34298206) + HATN5A_DR         DNA/hAT-Ac             1009   1079   (422) 2144311 *
  1246   21.2  3.5  6.5  chr23             11925318 11925634 (34297950) + Harbinger-N33_DR  DNA/PIF-Harbinger       811   1118    (82) 2144312  
   342   22.5  2.5  0.0  chr23             11925617 11925696 (34297888) C DNA6-10_DR        DNA                  (3871)   2835    2754 2144313 *
   305   21.1  1.0 10.9  chr23             11925624 11925637 (34297947) + CryptonV-N5_DR    DNA/Crypton-V          2998   3002 (21535) 2144314 *
  1425    9.4  0.0  0.0  chr23             11925638 11925838 (34297746) + TDR19C            DNA/hAT-Charlie           1    201   (195) 2144315  
   337   14.0  0.0  0.0  chr23             11925832 11925881 (34297703) + Harbinger-2_DR    DNA/PIF-Harbinger      4240   4289    (38) 2144316 *
   202   18.4  0.0  0.0  chr23             11925863 11925900 (34297684) C Harbinger-2_DR    DNA/PIF-Harbinger    (4289)     38       1 2144317 *
   935    9.9 12.8  1.1  chr23             11925901 11926060 (34297524) + hAT-N106B_DR      DNA/hAT-Ac              297    475   (553) 2144318  
 52674    0.6  1.2  0.1  chr23             11926061 11932046 (34291538) C DIRS1b_DR         LTR/DIRS                (0)   6055       1 2144319  
   309   23.7  5.0  2.0  chr23             11932095 11932132 (34291452) + DNA8-9_DR         DNA/hAT-Ac              771    811   (640) 2144320  
  2306   11.8  4.2  0.8  chr23             11932133 11932491 (34291093) + SINE2-4_DR        SINE/tRNA-V-RTE           1    371     (0) 2144321  
   745   18.1  5.4  3.5  chr23             11932360 11932525 (34291059) + TE-X-7_DR         LINE?/Penelope?         141    309   (530) 2144322 *
  1482    7.5  3.1  0.4  chr23             11932515 11932743 (34290841) + hAT-N106_DR       DNA/hAT-Ac              560    794     (1) 2144323  
  4389   11.2 15.9  0.2  chr23             11932767 11933576 (34290008) + TDR2              DNA/TcMar-Tc1             1    937     (0) 2144324  
   409   24.8  9.2  0.0  chr23             11934561 11934602 (34288982) + Dada-U1A_DR       DNA/Dada               5652   5818  (5161) 2144325  
   519   19.8  0.0  0.0  chr23             11934603 11934698 (34288886) + ANGEL             DNA/Kolobok              78    173   (136) 2144326  
  1315   10.3  5.8  0.0  chr23             11934699 11934921 (34288663) + EnSpm-N3C_DR      DNA/CMC-EnSpm             2    237    (46) 2144327  
  1264   12.3  7.9  0.0  chr23             11934919 11935146 (34288438) + EnSpm-N3C_DR      DNA/CMC-EnSpm            32    277     (6) 2144328 *
   261   22.9  0.0  1.4  chr23             11935137 11935207 (34288377) C hAT-N134_DR       DNA/hAT?              (172)    893     824 2144329 *
   296   15.5  0.0  1.7  chr23             11935149 11935207 (34288377) + ANGEL             DNA/Kolobok             171    228    (81) 2144330  
   259   21.3  1.3  2.6  chr23             11935208 11935224 (34288360) C EnSpm-N13_DR      DNA/CMC-EnSpm        (8503)  13646   13572 2144331  
  2087   15.0  7.9  0.0  chr23             11935225 11935564 (34288020) + HarbingerN6_DR    DNA/PIF-Harbinger         1    367    (26) 2144332  
  3481    6.8 14.3  0.3  chr23             11935585 11936101 (34287483) + SINE3-1           SINE/5S-Deu-L2            2    590     (0) 2144333  
   847   15.9 11.8  1.4  chr23             11936279 11936533 (34287051) + Copia-18_DR-LTR   LTR/Gypsy?                1    281    (40) 2144334  
   530   18.2  6.5 11.1  chr23             11936585 11936800 (34286784) C piggyBac-N18_DR   DNA/PiggyBac          (446)    208       2 2144335  
  2480    9.1  7.0  3.7  chr23             11937054 11937494 (34286090) C REX1-3_DR         LINE/Rex-Babar         (10)   2765    2311 2144336  
  4941    4.5  0.1 26.1  chr23             11937495 11938450 (34285134) C hAT-N18_DR        DNA/hAT-Charlie         (0)   1519     761 2144337  
   224   11.1  3.4  2.1  chr23             11938438 11938498 (34285086) C hAT-N18_DR        DNA/hAT-Charlie      (1477)     42       1 2144338 *
   938   12.8  1.8  1.2  chr23             11938499 11938659 (34284925) C REX1-3_DR         LINE/Rex-Babar        (462)   2313    2152 2144336  
   731    4.5  0.0  3.4  chr23             11939376 11939559 (34284025) + Zisupton-7_DR     DNA/Zisupton          11357  11534  (5548) 2144339 *
   760   10.7  0.2  1.4  chr23             11939446 11939601 (34283983) C EnSpm-N14_DR      DNA/CMC-EnSpm         (933)   3647    3553 2144340  
   423   18.4  3.5 26.8  chr23             11939495 11939842 (34283742) + ENSPM-6_DR        DNA/CMC-EnSpm         14853  15136 (17480) 2144341 *
  1485   14.2  3.5  2.4  chr23             11939644 11939932 (34283652) C ANGEL             DNA/Kolobok            (10)    299       8 2144342  
   556   19.8  4.9 10.3  chr23             11939734 11939958 (34283626) C hAT-N127_DR       DNA/hAT-Charlie       (142)  10174    9961 2144343 *
   328   26.7  0.0  0.0  chr23             11940192 11940296 (34283288) + (TTGG)n           Simple_repeat             1    105     (0) 2144344  
  4022   12.3  0.3  0.7  chr23             11940439 11941021 (34282563) C SINE3-1           SINE/5S-Deu-L2          (0)    590      10 2144345  
  1380    8.1  0.0  3.2  chr23             11941004 11941194 (34282390) C HarbingerN6_DR    DNA/PIF-Harbinger     (208)    185       1 2144346 *
   423    5.7  0.0  0.0  chr23             11941195 11941241 (34282343) C DNA2-32B_DR       DNA/hAT               (871)    258     212 2144347  
   423    5.3  3.6  1.0  chr23             11941194 11941273 (34282311) + DNA-5-6_DR        DNA/hAT                 896   1007   (222) 2144348  
   306    5.3  0.0  0.0  chr23             11941245 11941282 (34282302) + DNA-5-6_DR        DNA/hAT                1173   1210    (19) 2144349 *
   632   20.6 14.2  6.6  chr23             11941452 11941831 (34281753) + HATN1_DR          DNA/hAT                   1    407    (20) 2144350  
   273   25.5  1.6 11.5  chr23             11942952 11943075 (34280509) + TDR8              DNA/PIF-Harbinger         2    114  (1041) 2144351  
   693   11.1  0.0  4.6  chr23             11943124 11943236 (34280348) C hAT-N135_DR       DNA/hAT-Charlie         (0)    542     435 2144352  
  2133    9.4  0.3 11.1  chr23             11943253 11943500 (34280084) C Kolobok-N2A_DR    DNA/Kolobok-T2         (84)   1271    1060 2144353  
  1520   13.0  2.5  5.9  chr23             11943501 11943779 (34279805) + hAT-N152_DR       DNA/hAT-Blackjack         1    270    (60) 2144354 *
  9041    5.7  2.8  2.6  chr23             11943771 11945054 (34278530) + hAT-N67_DR        DNA/hAT-Tip100          180   1466    (80) 2144355  
   825   16.6 13.8  0.5  chr23             11945050 11945237 (34278347) + DNA-X-2B_DR       DNA                       8    220   (219) 2144356 *
   452   19.3  8.5  6.9  chr23             11945244 11945443 (34278141) C EnSpm-N26B_DR     DNA/CMC-EnSpm          (10)    211       9 2144357  
  3409   16.5  9.4  4.0  chr23             11945444 11946458 (34277126) C DNA2-3_DR         DNA/Merlin              (0)   1245     179 2144358  
  1354   22.5 12.7  2.7  chr23             11946522 11946955 (34276629) + DNA-X-2_DR        DNA                     339    814     (2) 2144359  
 13842    0.6  4.0  0.0  chr23             11947246 11948821 (34274763) C Kolobok-N9_DR     DNA/Kolobok-T2          (0)   1639       1 2144360  
   419   23.7  8.7  3.9  chr23             11948883 11948899 (34274685) + DNA2-16_DR        DNA                    5722   5745 (12306) 2144361  
  1198   16.4 15.4  0.7  chr23             11948900 11949145 (34274439) + SINE2-5_DR        SINE/tRNA-V-RTE           1    282     (0) 2144362  
   645   19.4  5.3  1.9  chr23             11949012 11949163 (34274421) + hAT-N47B_DR       DNA/hAT-Tip100          634    790   (198) 2144363 *
   563    3.0  0.0  0.0  chr23             11949210 11949276 (34274308) + hAT-N66_DR        DNA/hAT-Charlie           1     67   (128) 2144364  
   273   33.1 12.8  4.7  chr23             11949277 11949511 (34274073) C HarbingerN6_DR    DNA/PIF-Harbinger     (139)    254       2 2144365  
  2699   12.8  2.4  4.6  chr23             11949992 11950483 (34273101) + Harbinger-N31_DR  DNA/PIF-Harbinger         1    482   (203) 2144366  
  9551   10.5  4.4  5.0  chr23             11950484 11952107 (34271477) + TZF28B            DNA/TcMar-Tc1             1   1614     (0) 2144367  
  1216   15.4  0.0  0.5  chr23             11952108 11952309 (34271275) + Harbinger-N31_DR  DNA/PIF-Harbinger       481    681     (4) 2144368  
   907   21.5  3.0  3.4  chr23             11952310 11952372 (34271212) C DNA-8-9_DR        DNA/hAT-Ac           (3035)    684     421 2144369  
  2500    7.1  1.6  3.9  chr23             11952390 11952754 (34270830) + HE2_DR            SINE/tRNA-V-RTE           7    363     (0) 2144370  
   319   28.3  7.6  2.1  chr23             11952802 11952985 (34270599) C Kolobok-N14_DR    DNA/Kolobok-T2?       (214)    205      12 2144371  
  5404   11.0  6.3  4.0  chr23             11954740 11955716 (34267868) + LOOPERN3_DR       DNA/Kolobok-T2            1    992    (19) 2144372  
   229   13.2 25.0  0.0  chr23             11955717 11955792 (34267792) C LOOPERN4B_DR      DNA/Kolobok-T2          (2)    501     407 2144373 *
   245   26.3  5.1  3.0  chr23             11955753 11955841 (34267743) + Kolobok-N11_DR    DNA/Kolobok-T2           57    147   (324) 2144374  
  3345   20.0  1.2  1.5  chr23             11955842 11956521 (34267063) + TDR8D             DNA                       2    679     (0) 2144375  
   238   24.3  0.0  4.5  chr23             11956522 11956578 (34267006) C LOOPERN4_DR       DNA/Kolobok-T2        (147)    770     717 2144376 *
   266   22.0  0.0 16.7  chr23             11956538 11956635 (34266949) + Kolobok-N11_DR    DNA/Kolobok-T2          159    242   (229) 2144377  
   269   10.7  1.3  1.3  chr23             11956697 11956772 (34266812) C DNA9-3_DR         DNA/MULE-MuDR?       (1945)   9434    9359 2144378  
   232   20.5  0.0  0.0  chr23             11956821 11956859 (34266725) + piggyBac-N9_DR    DNA/PiggyBac             54     92  (1099) 2144379  
  4782   11.4 19.6  2.9  chr23             11956873 11957869 (34265715) C DNA8-8_DR         DNA/hAT-Charlie        (49)   1158       1 2144380  
   627   12.8  5.6  0.8  chr23             11957955 11958080 (34265504) + piggyBac-N9_DR    DNA/PiggyBac            137    268   (923) 2144381 *
  1345   16.6  1.4  7.0  chr23             11958076 11958360 (34265224) + DNA13TA1_DR       DNA/TcMar-Tc1            49    318     (0) 2144382  
   323   27.5  2.1  1.4  chr23             11958361 11958496 (34265088) + piggyBac-N9_DR    DNA/PiggyBac            270    406   (785) 2144383  
  1939   14.4  6.0  1.4  chr23             11958945 11959297 (34264287) C TDR13D            DNA                     (0)    762     394 2144384  
  1557   14.3  0.7  3.0  chr23             11959313 11959585 (34263999) + hAT-N38_DR        DNA/hAT-hAT6              1    267   (762) 2144385  
  5680    8.6 13.3  0.1  chr23             11959664 11960564 (34263020) + DNA-8-29_DR       DNA/hAT-Tip100            1   1020     (0) 2144386  
   379   19.8  8.1  4.3  chr23             11960566 11960676 (34262908) + hAT-N38_DR        DNA/hAT-hAT6            310    424   (605) 2144387 *
   434   13.8  8.1  0.0  chr23             11960673 11960759 (34262825) + hAT-N38_DR        DNA/hAT-hAT6            512    605   (424) 2144388  
   291   17.5  0.0  1.6  chr23             11960704 11960767 (34262817) + hAT-N162_DR       DNA/hAT-Charlie         419    481   (855) 2144389 *
   891   11.8  9.7  0.0  chr23             11960768 11960911 (34262673) C DNA-8-29_DR       DNA/hAT-Tip100        (642)    378     221 2144390  
   588    9.4 14.5  5.2  chr23             11960904 11961027 (34262557) + hAT-N38_DR        DNA/hAT-hAT6            895   1029     (0) 2144391 *
   231   22.0  0.0  2.0  chr23             11961000 11961050 (34262534) + hAT-N44B_DR       DNA/hAT-Tip100         1230   1279   (322) 2144392 *
   224   18.6  0.0  2.3  chr23             11961028 11961071 (34262513) C TDR13D            DNA                   (418)    344     302 2144384 *
   531   16.5  2.9  0.0  chr23             11961145 11961247 (34262337) C TDR13D            DNA                   (533)    229     124 2144384  
   750   20.4  3.6  6.8  chr23             11962355 11962628 (34260956) + DNA6-6_DR         DNA                    7731   7996  (3285) 2144393 *
  1326   18.7  8.0  5.8  chr23             11962404 11962789 (34260795) + DNA9-3_DR         DNA/MULE-MuDR?         9503   9896  (1483) 2144394 *
  1615   13.0  8.4  2.0  chr23             11962525 11962799 (34260785) + SINE2-4_DR        SINE/tRNA-V-RTE           5    296    (75) 2144395  
  1228   21.9 13.5 12.8  chr23             11962571 11962951 (34260633) + Helitron-2_DR     RC/Helitron           23048  23815  (3597) 2144396 *
  2546   11.7  0.5  1.3  chr23             11962952 11963333 (34260251) + hAT-N137_DR       DNA/hAT-Ac             2323   2701   (870) 2144397  
   359   14.5  0.0  4.0  chr23             11963265 11963343 (34260241) + DNA-X-3_DR        DNA                     394    469  (1005) 2144398 *
   593   16.6  0.0  0.7  chr23             11963329 11963474 (34260110) + (TATTG)n          Simple_repeat             3    147     (0) 2144399  
   235   10.3  0.0  0.0  chr23             11963518 11963546 (34260038) C EnSpm-N11_DR      DNA/CMC-EnSpm        (2379)   2974    2946 2144400 *
   241   15.9  1.5  4.7  chr23             11963532 11963597 (34259987) C EnSpm-22N2_DR     DNA/CMC-EnSpm        (1253)   4294    4231 2144401  
   221    8.2 22.4  0.0  chr23             11963593 11963641 (34259943) + SINE2-3B_DR       SINE/tRNA-V             287    346     (5) 2144402 *
   339   26.7  8.4  0.0  chr23             11963977 11964107 (34259477) + IS3EU-3_DR        DNA/IS3EU               489    630  (9056) 2144403  
   401   28.2  0.8  1.6  chr23             11964214 11964339 (34259245) + IS3EU-3_DR        DNA/IS3EU              9338   9462   (224) 2144404  
  1218    8.3  0.0  0.0  chr23             11964414 11964570 (34259014) C SINE2-3_DR        SINE/tRNA-V-RTE       (211)    157       1 2144405  
   471   16.8  4.2  0.8  chr23             11964571 11964683 (34258901) C DNA11TA1_DR       DNA/CMC-EnSpm          (44)    159      43 2144406 *
  1096   13.5  0.0  1.1  chr23             11964571 11964593 (34258991) C DNA2-16_DR        DNA                 (12148)   5903    5726 2144407  
  1489   17.1 40.5  2.1  chr23             11964688 11965248 (34258336) C TDR13             DNA                     (0)    772       1 2144408  
   526   30.0  5.0  3.4  chr23             11965502 11965763 (34257821) + L2-42_DRe         LINE/L2                3077   3342   (227) 2144409  
  1033    9.5  6.7  2.5  chr23             11965918 11966111 (34257473) + DNA11TA1_DR       DNA/CMC-EnSpm             1    202     (1) 2144410  
   757   16.9  1.5  0.0  chr23             11966177 11966312 (34257272) + Gypsy-253_DR-LTR  LTR/Gypsy                 1    138   (824) 2144411 *
  3669   12.3  1.0  4.8  chr23             11966303 11966976 (34256608) + Gypsy-253_DR-LTR  LTR/Gypsy               310    959     (3) 2144411  
   789    8.2  5.9  0.0  chr23             11966977 11967111 (34256473) C DNA11TA1_DR       DNA/TcMar-Tc1           (0)    203      61 2144412  
  6407   13.1  2.7  1.9  chr23             11967112 11968346 (34255238) + DNA2-3_DR         DNA/Merlin                1   1245     (0) 2144413  
   314    8.7  0.0  0.0  chr23             11968348 11968393 (34255191) C DNA11TA1_DR       DNA/CMC-EnSpm         (136)     67      22 2144414  
   582   17.5  5.4  3.3  chr23             11968503 11968650 (34254934) + EnSpm-N21_DR      DNA/CMC-EnSpm           310    460    (19) 2144415  
   359   20.8 10.0  4.0  chr23             11968727 11968916 (34254668) + EnSpm-N4B_DR      DNA/CMC-EnSpm?           20    220     (0) 2144416  
   283   14.8  3.0  1.5  chr23             11968904 11968916 (34254668) C CryptonV-N5_DR    DNA/Crypton-V       (19610)   4927    4882 2144417 *
   280   14.8  1.8  1.8  chr23             11968917 11968971 (34254613) + hAT-N138B_DR      DNA/hAT-Ac             1066   1120   (329) 2144418  
   243   22.4  0.0  0.0  chr23             11968931 11968969 (34254615) C DIRS-1E-LTR_DR    LTR/Ngaro             (187)    503     465 2144419 *
  2324   17.7  4.3 22.1  chr23             11968970 11969833 (34253751) + HATN13_DR         DNA/hAT-Ac                1    738   (381) 2144420  
   205   23.8  0.0  5.1  chr23             11970505 11970566 (34253018) C Rex1-61_DR        LINE/Rex-Babar       (1149)    839     781 2144421  
  2623   13.1  9.0  0.6  chr23             11970592 11971035 (34252549) C EXPANDER1_DR      LINE/RTE-BovB         (165)   3200    2720 2144422  
   674    4.2  9.4  0.0  chr23             11971036 11971131 (34252453) + DNA-8-30_DR       DNA/hAT-Ac                1    105   (917) 2144423  
  1126   18.0  9.2 10.2  chr23             11971132 11971162 (34252422) + Kolobok-1N1_DR    DNA/Kolobok-T2          657    897   (526) 2144424  
  1457   16.2 12.2  0.0  chr23             11971163 11971440 (34252144) + DNA-8-30_DR       DNA/hAT-Ac              711   1022     (0) 2144425  
   620   10.7  0.0  0.0  chr23             11971441 11971516 (34252068) C EXPANDER1_DR      LINE/RTE-BovB         (638)   2727    2652 2144422  
  1701    9.2  0.4  0.0  chr23             11971570 11971798 (34251786) + SINE2-4_DR        SINE/tRNA-V-RTE         140    369     (2) 2144426  
   343   16.4 18.7  0.7  chr23             11971975 11972097 (34251487) C ANGEL             DNA/hAT                 (3)    306     162 2144427  
  3787    8.1  0.8  1.4  chr23             11972186 11972698 (34250886) + SINE3-1a          SINE/5S-Deu-L2           61    570     (0) 2144428  
   262   10.8  1.1  8.2  chr23             11972637 11972727 (34250857) C ERV1-N7-I_DR      LTR/ERV1             (3133)   5435    5351 2144429 *
   204   12.4  0.0  1.1  chr23             11972661 11972750 (34250834) + DNA-TA-4_DR       DNA/TcMar              6050   6138  (3657) 2144430 *
   363    2.1  0.0  0.0  chr23             11972678 11972774 (34250810) + (TTA)n            Simple_repeat             1     97     (0) 2144431 *
   493    3.8 17.3 22.4  chr23             11972694 11972861 (34250723) C DNA-TA-4_DR       DNA/TcMar            (5073)   4722    4553 2144432  
   273   19.2 25.0  1.4  chr23             11972769 11972884 (34250700) C EnSpm-N11_DR      DNA/CMC-EnSpm        (1534)   3819    3677 2144433 *
   833   10.0  0.0  5.0  chr23             11972978 11973124 (34250460) C TDR16             DNA/Merlin              (0)    313     174 2144434  
   588   17.0 22.8  3.0  chr23             11973125 11973201 (34250383) C Dada-U1A_DR       DNA/Dada             (7266)   3713    3447 2144435  
   252   18.1 16.7  8.0  chr23             11973126 11973275 (34250309) C CryptonV-N4_DR    DNA/Crypton-V       (12297)   1196    1035 2144436 *
   486   22.2  0.0  3.5  chr23             11973221 11973369 (34250215) C Helitron-2_DR     RC/Helitron         (15504)  11908   11765 2144437  
   388   21.4  2.7  9.6  chr23             11973225 11973446 (34250138) + Zisupton-6_DR     DNA/Zisupton           9174   9381 (12735) 2144438 *
   566   15.0  0.0  0.0  chr23             11973257 11973369 (34250215) + EnSpm-N48_DR      DNA/CMC-EnSpm          1740   1852  (1726) 2144439  
   554   20.7  0.5 11.9  chr23             11973370 11973453 (34250131) + Kolobok-4_DR      DNA/Kolobok-T2         5017   5193  (1438) 2144440  
   210   18.6  0.0  0.0  chr23             11973420 11973462 (34250122) + EnSpm-6N1_DR      DNA/CMC-EnSpm          1075   1117  (8119) 2144441 *
   226   14.3  0.0  0.0  chr23             11974321 11974362 (34249222) C Helitron-N3B_DR   RC/Helitron          (4511)   2093    2052 2144442  
  2465   10.5 19.6  7.3  chr23             11974558 11975134 (34248450) C Harbinger-4N1B_DR DNA/PIF-Harbinger     (520)    643       1 2144443  
   543   16.1  0.0  0.0  chr23             11977133 11977219 (34246365) + LTR-11_DR-LTR     LTR                     105    191     (2) 2144444  
   270    7.0  0.0  0.0  chr23             11977222 11977264 (34246320) + LTR-11_DR-I       LTR                       1     43     (0) 2144445  
   453    8.1  0.0  1.6  chr23             11977265 11977323 (34246261) + LTR-11_DR-LTR     LTR                       1     58   (135) 2144446  
  3087   12.5 14.1  1.9  chr23             11977324 11977928 (34245656) + TDR22             DNA                       1    677   (578) 2144447  
  4294   11.8 14.1  8.2  chr23             11977929 11978885 (34244699) + LOOPERN3_DR       DNA/Kolobok-T2            1   1009     (2) 2144448  
  1085    9.0  3.0  0.6  chr23             11978886 11979049 (34244535) + TDR22             DNA                     670    837   (418) 2144449  
   344   23.1  8.3  5.6  chr23             11979117 11979130 (34244454) C DNA2-8_DR         DNA/CMC-EnSpm        (2759)   1648    1562 2144450  
   521   18.1 12.0  0.0  chr23             11979131 11979263 (34244321) C ANGEL             DNA/hAT               (160)    149       1 2144427  
   256   17.1  0.0  0.0  chr23             11980459 11980499 (34243085) + Mariner-N8_DR     DNA/TcMar                 4     44   (185) 2144451  
   952   14.5  2.6  0.0  chr23             11980500 11980651 (34242933) + hAT-N124_DR       DNA/hAT-Ac                1    156   (811) 2144452  
   872   17.4  1.0  1.5  chr23             11980661 11980864 (34242720) C EnSpm-N5B_DR      DNA/CMC-EnSpm        (1041)    251      49 2144453  
   388   13.0 29.4  0.0  chr23             11980875 11980966 (34242618) + hAT-N124_DR       DNA/hAT-Ac              849    967     (0) 2144454  
   940   11.7  0.0  9.8  chr23             11980970 11981149 (34242435) C Mariner-N1_DR     DNA/TcMar             (106)    164       1 2144455  
   209   28.5  0.0  6.8  chr23             11982154 11982232 (34241352) C hAT-N48_DR        DNA/hAT-Ac            (369)   1294    1221 2144456  
   233   27.2  5.2  4.1  chr23             11982836 11982862 (34240722) C DNAX-23_DR        DNA                  (7092)   4709    4617 2144457  
   447   10.8  0.0  0.0  chr23             11982863 11982927 (34240657) + DNA8-17_DR        DNA/hAT-Tip100         1308   1372   (441) 2144458  
   432   15.1  0.0  4.7  chr23             11982873 11982962 (34240622) C TDR17B            DNA/Sola-1            (778)    768     683 2144459 *
   484   15.2  7.0  2.5  chr23             11982903 11983017 (34240567) + HE1_DR1           SINE/tRNA-V-RTE         263    382    (20) 2144460 *
   506   12.3  3.3  1.1  chr23             11982931 11983020 (34240564) + EnSpm-N11_DR      DNA/CMC-EnSpm          3716   3807  (1546) 2144461  
   433   21.5  2.3 10.9  chr23             11982952 11983170 (34240414) C TDR9              DNA                     (6)    202       1 2144462 *
   431   12.4 39.7  3.9  chr23             11982963 11983015 (34240569) + DNA2-16_DR        DNA                    8066   8245  (9806) 2144463 *
   670   21.0  1.3  3.3  chr23             11983069 11983221 (34240363) C ERV1-N1-I_DR      LTR/ERV1             (3691)   1826    1677 2144464 *
  1566   12.2  5.1  0.0  chr23             11983103 11983356 (34240228) C HE1_DR1           SINE/tRNA-V-RTE        (22)    380     114 2144465  
   530    7.4 22.1  0.0  chr23             11984037 11984131 (34239453) C Mariner-N22_DRe   DNA/TcMar-ISRm11        (6)   1699    1584 2144466 *
  1417    8.2  1.4  0.0  chr23             11984129 11984335 (34239249) + DNA-6-N7_DR       DNA/TcMar              1356   1565  (2679) 2144467 *
  1617   10.0  2.5  2.1  chr23             11984334 11984618 (34238966) + Mariner-N33_DR    DNA/TcMar-ISRm11        809   1094    (62) 2144468  
   260   10.7  0.0  0.0  chr23             11984577 11984679 (34238905) + ENSPM-6_DR        DNA/CMC-EnSpm         14842  14944 (17672) 2144469 *
   481    4.0  0.0  0.0  chr23             11984589 11984714 (34238870) + Zisupton-7_DR     DNA/Zisupton          11413  11538  (5544) 2144470  
   219   10.9 10.8  0.9  chr23             11984625 11984726 (34238858) C EnSpm-N46_DR      DNA/CMC-EnSpm?       (1471)   2269    2158 2144471 *
   235   10.4  1.2  6.4  chr23             11984646 11984727 (34238857) + hAT-N180_DR       DNA/hAT?                808    885   (266) 2144472 *
   267   16.4  0.0  0.0  chr23             11984662 11984728 (34238856) + hAT-N48C_DR       DNA/hAT-Ac             1698   1764   (535) 2144473  
   204   24.5  2.1  4.3  chr23             11984674 11984767 (34238817) C DNA-6-N7_DR       DNA/TcMar            (1329)   2915    2824 2144474 *
   204   19.7  1.5  0.0  chr23             11984680 11984700 (34238884) C Gypsy120-LTR_DR   LTR/Gypsy             (839)    165      64 2144475 *
   402    6.8  3.9  0.5  chr23             11984688 11984770 (34238814) + Mariner-N33_DR    DNA/TcMar-ISRm11       1025   1156     (0) 2144476 *
   419    4.8  3.1  3.1  chr23             11984710 11984774 (34238810) + DNA-6-N7_DR       DNA/TcMar              2262   2326  (1918) 2144477  
   324   12.1  0.0  1.5  chr23             11984771 11984837 (34238747) C Mariner-N22_DRe   DNA/TcMar-ISRm11      (120)   1585    1520 2144466 *
 54632    0.3  0.0  0.0  chr23             11984839 11990969 (34232615) + DIRS1_DR          LTR/DIRS                  1   6132     (0) 2144478  
  3686   10.5  3.4  6.2  chr23             11990970 11991608 (34231976) C Mariner-N22_DRe   DNA/TcMar-ISRm11      (191)   1514     893 2144466  
  2443    8.9  0.0  0.0  chr23             11991668 11992015 (34231569) C Mariner-N22_DRe   DNA/TcMar-ISRm11     (1357)    348       1 2144479  
   282    6.1  0.0  0.0  chr23             11992024 11992056 (34231528) + DNA8-27B_DR       DNA                      26     58   (841) 2144480  
  1626    8.9  9.3  0.0  chr23             11992064 11992311 (34231273) + DNA8-27B_DR       DNA                     201    471   (428) 2144481  
  4256   11.3  0.7  4.0  chr23             11992314 11993038 (34230546) + DNA-6-N7_DR       DNA/TcMar              1356   2057  (2187) 2144482  
   724   13.7  1.5  0.8  chr23             11993034 11993165 (34230419) + Mariner-N33_DR    DNA/TcMar-ISRm11       1024   1156     (0) 2144483 *
   793   10.1 32.4  0.0  chr23             11993166 11993344 (34230240) + DNA8-27B_DR       DNA                     479    715   (184) 2144484  
   456   10.4 11.7  0.0  chr23             11993343 11993419 (34230165) + DNA8-27B_DR       DNA                     805    890     (9) 2144485 *
   330   13.0  0.0  0.0  chr23             11993463 11993516 (34230068) C TDR24             DNA                   (389)     55       2 2144486  
  1124   15.5  1.4  2.1  chr23             11993517 11993704 (34229880) + Harbinger-N13_DR  DNA/PIF-Harbinger       143    324     (0) 2144487  
   535   22.9  8.6  3.5  chr23             11993788 11993950 (34229634) C Kolobok-N13_DR    DNA                    (37)    422     252 2144488  
   532   16.4  2.8 13.8  chr23             11994878 11995054 (34228530) C hAT-N133_DR       DNA/hAT-Ac            (251)    372     213 2144489  
  1066   24.4 14.3  4.0  chr23             11995096 11995726 (34227858) C BHIKHARI-5-LTR_DR LTR/ERV1              (155)   1508     816 2144490  
   243    6.5  0.0  0.0  chr23             11996074 11996104 (34227480) C MuDR-2_DR         DNA/MULE-MuDR        (9694)  14239   14209 2144491  
 14368    2.9  2.6  0.8  chr23             11996109 11997899 (34225685) + hAT-N90_DR        DNA/hAT-Charlie           1   1823     (0) 2144492  
  2258   12.5  1.6 15.1  chr23             11997900 11998385 (34225199) C TDR23             DNA                    (30)   1117     689 2144493  
   946   10.4  8.6  0.5  chr23             11998385 11998558 (34225026) C Harbinger-N31_DR  DNA/PIF-Harbinger     (497)    188       1 2144494 *
  1758   12.0  1.1  0.0  chr23             11998559 11998842 (34224742) C TDR23             DNA                   (860)    287       1 2144493  
   864   13.0  2.5  3.5  chr23             11999124 11999323 (34224261) C Helitron-N2_DR    RC/Helitron           (985)   1478    1281 2144495  
   423   10.2  1.7  0.0  chr23             11999310 11999368 (34224216) C DNA-5-4_DR        DNA                  (1010)     62       3 2144496 *
   710   16.1  2.7  2.7  chr23             11999366 11999376 (34224208) + hAT-N168_DR       DNA/hAT-Charlie        1444   1500   (356) 2144497  
   784    8.3  8.2  1.5  chr23             11999377 11999498 (34224086) C HATN8_DR          DNA/Zisupton            (5)    250     121 2144498  
   710   16.1  2.7  2.7  chr23             11999499 11999512 (34224072) + hAT-N168_DR       DNA/hAT-Charlie        1501   1590   (266) 2144497  
   370    5.0  2.2 12.1  chr23             12000552 12000642 (34222942) + EnSpm-5_DR        DNA/CMC-EnSpm          2758   2840  (4831) 2144499  
   330   15.2  0.0  5.2  chr23             12000554 12000568 (34223016) C ERV1-7_DR-I       LTR/ERV1             (4639)   2064    1960 2144500 *
   454    5.4  0.0  2.1  chr23             12000569 12000663 (34222921) + P-1_DR            DNA/P                  7517   7609  (2359) 2144501 *
   731   10.9  9.0  1.6  chr23             12000583 12000759 (34222825) C Zisupton-6_DR     DNA/Zisupton        (12777)   9339    9150 2144502 *
  2411    8.9  1.4  3.2  chr23             12000617 12001033 (34222551) + Merlin-1_DR       DNA/Merlin             1549   1958  (8569) 2144503  
  3554    4.9  6.1  0.4  chr23             12001038 12001511 (34222073) + hAT-N32_DR        DNA/hAT-Charlie           1    501     (0) 2144504  
  1413    7.0  0.0  0.5  chr23             12001514 12001714 (34221870) C Mariner-N38_DR    DNA/TcMar-Tc1         (330)    217      18 2144505  
   345   10.5 14.0  0.0  chr23             12001713 12001769 (34221815) + hAT-N51_DR        DNA/hAT-Ac              304    368     (0) 2144506 *
  2507   12.2  0.3  1.8  chr23             12002260 12002650 (34220934) C LOOPERN4B_DR      DNA/Kolobok-T2          (1)    502     118 2144507  
   242   16.3  2.0  0.0  chr23             12002643 12002691 (34220893) + Kolobok-2_DR      DNA/Kolobok-T2         3143   3192  (3508) 2144508 *
  1113   14.1  0.6  0.0  chr23             12002649 12002818 (34220766) C Merlin-1_DR       DNA/Merlin           (8958)   1569    1399 2144509 *
  2602   18.1 20.9  2.9  chr23             12002689 12003037 (34220547) + Merlin-2_DR       DNA/Merlin            10101  11140  (2781) 2144510  
  3684    8.0  8.6  1.5  chr23             12003038 12003597 (34219987) C TE-X-1B_DR        DNA                   (810)    599       1 2144511  
  1412   10.6  0.0  0.0  chr23             12003598 12003668 (34219916) C Merlin-1_DR       DNA/Merlin           (9401)   1126    1056 2144509  
   277   31.9  0.9  5.6  chr23             12003571 12003683 (34219901) + Zisupton-7_DR     DNA/Zisupton           4588   4695 (12387) 2144512 *
   925    2.2  0.0  0.7  chr23             12003591 12003730 (34219854) + hAT-2n1_DR        DNA/hAT-Charlie         989   1127    (83) 2144513  
   524   22.9  1.3  0.6  chr23             12003596 12003753 (34219831) C Zisupton-6_DR     DNA/Zisupton        (13593)   8523    8365 2144514 *
  2602   18.1 20.9  2.9  chr23             12003598 12003610 (34219974) + Merlin-2_DR       DNA/Merlin            11141  11184  (2737) 2144510  
   490    4.6  0.0  4.5  chr23             12003732 12003800 (34219784) + Kolobok-1N2_DR    DNA/Kolobok-T2          625    690     (0) 2144515  
  1106    3.7  0.7  0.0  chr23             12004236 12004370 (34219214) + HE2_DR            SINE/tRNA-V-RTE         228    363     (0) 2144516  
   938   15.6  5.7  0.0  chr23             12004404 12004595 (34218989) + DNA11TA1_DR       DNA/CMC-EnSpm             1    203     (0) 2144517  
   204   24.7  6.8  0.0  chr23             12004784 12004856 (34218728) + EnSpm-N10_DR      DNA/CMC-EnSpm          1815   1892  (7416) 2144518 *
   433   17.0  1.0  3.0  chr23             12004795 12004897 (34218687) C ANGEL             DNA/Kolobok           (208)    101       1 2144519  
  1431   15.4 13.1  3.3  chr23             12005217 12005606 (34217978) C HATN1_DR          DNA/hAT                 (0)    427       1 2144520  
  1061   12.7  2.0  1.0  chr23             12005755 12005953 (34217631) + Tc1-1_DR          DNA/TcMar-Tc1             1    201  (1424) 2144521  
  2484   10.7 13.0 11.9  chr23             12006138 12006676 (34216908) + HarbingerN4_DR    DNA/PIF-Harbinger       153    696   (164) 2144522  
   229   15.1  2.7  0.0  chr23             12006686 12006758 (34216826) + TDR9              DNA                     105    179    (29) 2144523 *
  1368   18.5  6.5  8.2  chr23             12006702 12006719 (34216865) + DNA-8-9_DR        DNA/hAT-Ac             2067   2123  (1596) 2144524  
  2073   12.4  8.1  0.0  chr23             12006720 12007067 (34216517) C HE1_DR1           SINE/tRNA-V-RTE        (22)    380       5 2144525  
  1368   18.5  6.5  8.2  chr23             12007068 12007172 (34216412) + DNA-8-9_DR        DNA/hAT-Ac             2124   2478  (1241) 2144524  
   407   11.7  1.7  0.0  chr23             12007946 12008005 (34215579) C TDR13D            DNA                     (5)    757     697 2144526 *
   835   20.6 14.5  0.7  chr23             12008004 12008252 (34215332) C TDR13D            DNA                   (326)    436     154 2144526  
  5215   12.7 22.6  1.0  chr23             12008270 12009399 (34214185) + hAT-N22B_DR       DNA/hAT-Ac                1   1371     (8) 2144527  
   301    8.0  2.6  0.8  chr23             12009412 12009465 (34214119) C TDR13D            DNA                   (645)    117      64 2144526  
   652   14.4  2.3 16.8  chr23             12009918 12010134 (34213450) + DNAX-16_DR        DNA                       1    190   (233) 2144528  
   769    8.9  0.0  1.8  chr23             12010135 12010248 (34213336) C piggyBac-N19_DR   DNA/PiggyBac?           (0)    159      48 2144529  
   684   18.7 13.4  4.1  chr23             12010271 12010471 (34213113) + DNAX-16_DR        DNA                     205    423     (0) 2144530  
   232   26.9  5.2  3.1  chr23             12011165 12011260 (34212324) + hAT-N181_DR       DNA/hAT-Tip100          861    958   (606) 2144531  
  6262    8.1  5.1  1.0  chr23             12011419 12012317 (34211267) + TDR2              DNA/TcMar-Tc1             1    936     (1) 2144532  
   737   22.4  2.8  0.0  chr23             12012340 12012518 (34211066) C HATN8_DR          DNA/Zisupton           (48)    207      24 2144533  
   438   26.8  3.2  3.2  chr23             12012359 12012543 (34211041) + hAT-N168_DR       DNA/hAT-Charlie        1505   1689   (167) 2144534 *
  2259   15.6  0.7  6.9  chr23             12013037 12013483 (34210101) C HarbingerN7_DR    DNA/PIF-Harbinger      (57)    421       1 2144535  
   442   25.9  2.3 15.3  chr23             12013484 12013512 (34210072) + LOOPERN7_DR       DNA/Kolobok-T2          694    698   (592) 2144536  
   226   11.8  0.0  0.0  chr23             12015303 12015336 (34208248) + Tx1-23_DR         LINE/L1-Tx1            4165   4198   (860) 2144537 *
   492   20.4 10.2  3.2  chr23             12015334 12015480 (34208104) C DNA-8-26_DR       DNA/hAT-Tip100          (9)   2165    2009 2144538  
   363   21.0  2.1 13.1  chr23             12015500 12015685 (34207899) C Crypton-N1_DR     DNA/Crypton-A         (143)    341     174 2144539  
  2072   12.3  5.1  0.8  chr23             12015706 12016056 (34207528) + hAT-N145_DR       DNA/hAT-Ac                1    366  (1225) 2144540  
   600   11.7  9.9  4.4  chr23             12016079 12016230 (34207354) + hAT-N145_DR       DNA/hAT-Ac              568    727   (864) 2144541 *
  1243   16.4  8.5  8.5  chr23             12016131 12016182 (34207402) + hAT-N198_DR       DNA/hAT-Charlie         783   1243   (156) 2144542  
  1469   14.1 13.0  2.7  chr23             12016183 12016591 (34206993) + Mariner-N38_DR    DNA/TcMar-Tc1            98    547     (0) 2144543  
   211   18.5  0.0 12.7  chr23             12016539 12016556 (34207028) + hAT5-N2_DR        DNA/hAT-hAT5           1531   1584  (1000) 2144544 *
   258   11.9  0.0  2.4  chr23             12016557 12016599 (34206985) C hAT-N21B_DR       DNA/hAT-Ac            (553)    748     707 2144545 *
   408    3.9  0.0  0.0  chr23             12016593 12016644 (34206940) + hAT-N145_DR       DNA/hAT-Ac             1414   1465   (126) 2144546  
 40035    2.4  8.2  0.6  chr23             12016645 12021731 (34201853) C EnSpm-N18_DR      DNA/CMC-EnSpm           (0)   5475       1 2144547  
   664    5.6 19.6  0.0  chr23             12021732 12021838 (34201746) + hAT-N145_DR       DNA/hAT-Ac             1464   1591     (0) 2144548  
   262   20.4  0.0  1.9  chr23             12022301 12022355 (34201229) C DNA-8-26_DR       DNA/hAT-Tip100       (2112)     62       9 2144549  
   262   16.7  2.1  0.0  chr23             12022664 12022711 (34200873) + hAT-N38_DR        DNA/hAT-hAT6              1     49   (980) 2144550 *
   465   25.4  0.7  9.8  chr23             12022710 12022853 (34200731) + hAT-N38_DR        DNA/hAT-hAT6            182    313   (716) 2144551  
   278    2.9  0.0  0.0  chr23             12022846 12022879 (34200705) + hAT-N38_DR        DNA/hAT-hAT6            993   1026     (3) 2144552 *
  6540   10.9  9.4 13.9  chr23             12023328 12024807 (34198777) + Kolobok-4N1_DR    DNA/Kolobok-T2            1   1421   (248) 2144553  
   305   12.7  9.7  1.3  chr23             12024748 12024819 (34198765) C hAT-28N1_DR       DNA/hAT-Charlie       (919)    393     316 2144554 *
  1190   12.2  0.0  0.0  chr23             12025796 12025967 (34197617) C HE1_DR1           SINE/tRNA-V-RTE       (211)    191      20 2144555  
   285   14.5  2.8  4.2  chr23             12026444 12026515 (34197069) C Tc1-4_DR          DNA/TcMar-Tc1         (121)   1451    1381 2144556 *
   389   16.3  0.0  8.6  chr23             12026463 12026576 (34197008) + CryptonV-N3_DR    DNA/Crypton-V          7688   7792 (12871) 2144557 *
  5634   15.2 13.7  1.8  chr23             12026482 12027726 (34195858) + Tc1-4_DR          DNA/TcMar-Tc1           183   1572     (0) 2144558  
   200   21.7  0.0  0.0  chr23             12027855 12027900 (34195684) C Kolobok-N13_DR    DNA                   (413)     46       1 2144559  
   393   26.3  0.9  0.0  chr23             12028107 12028220 (34195364) + Kolobok-N10_DR    DNA/Kolobok             346    460   (183) 2144560  
   823    7.9  5.5  1.5  chr23             12028458 12028585 (34194999) + EnSpm-N25_DR      DNA/CMC-EnSpm             1    133  (4553) 2144561  
  1804   14.6  1.8 19.7  chr23             12028682 12029254 (34194330) + EnSpm-N25_DR      DNA/CMC-EnSpm          4200   4686     (0) 2144562  
   312   22.4  0.0  4.8  chr23             12029669 12029799 (34193785) C Kolobok-4_DR      DNA/Kolobok-T2       (1391)   5240    5116 2144563 *
   917   17.9  5.0  1.1  chr23             12029700 12029880 (34193704) + Zisupton-6_DR     DNA/Zisupton           1062   1249 (20867) 2144564  
   644   18.1  1.7  3.5  chr23             12029741 12029917 (34193667) C HATN16_DR         DNA/hAT-Charlie        (87)    857     684 2144565 *
   269   21.7  7.8  7.1  chr23             12029800 12029821 (34193763) + EnSpm-N37_DR      DNA/CMC-EnSpm          4166   4319  (2328) 2144566 *
  4073   12.9  4.7  4.7  chr23             12030204 12030975 (34192609) C TDR13             DNA                     (0)    772       1 2144567  
  4987    5.7  6.9  1.2  chr23             12030983 12031674 (34191910) C piggyBac-N13B_DR  DNA/PiggyBac            (0)   1401     671 2144568  
   885   21.6  3.1 10.7  chr23             12031674 12032285 (34191299) C Harbinger-5_DR    DNA/PIF-Harbinger    (2476)   4183    3083 2144569 *
   222   20.0  2.2  0.0  chr23             12032256 12032300 (34191284) C hAT-N41B_DR       DNA/hAT-Ac            (714)    878     833 2144570 *
  1329   10.1  1.3  4.8  chr23             12032412 12032650 (34190934) C piggyBac-N13B_DR  DNA/PiggyBac          (735)    666     436 2144568  
   293   25.0  1.9  2.9  chr23             12032686 12032788 (34190796) + Tx1-19_DR         LINE/L1-Tx1            4720   4821   (560) 2144571 *
  2116   14.5  4.8 17.8  chr23             12032738 12033450 (34190134) C DNA-3-3_DR        DNA                   (716)    634       1 2144572  
   902   10.4  0.0  0.0  chr23             12033451 12033575 (34190009) C Kolobok-1N2_DR    DNA/Kolobok-T2        (153)    537     413 2144573  
   625   21.7  7.5  4.4  chr23             12033756 12033783 (34189801) + EnSpm-8_DR        DNA/CMC-EnSpm          7655   7690  (1751) 2144574  
   877   17.2 15.2  0.7  chr23             12033784 12034040 (34189544) + ANGEL             DNA/Kolobok               1    294    (15) 2144575  
   540   20.6  7.8  4.0  chr23             12033906 12034072 (34189512) C hAT-N134_DR       DNA/hAT?              (161)    904     732 2144576 *
   218   29.7  4.2  7.9  chr23             12034041 12034067 (34189517) C EnSpm-8_DR        DNA/CMC-EnSpm        (1484)   7952    7679 2144577 *
  6581   10.5  5.7  2.1  chr23             12034068 12035135 (34188449) C Harbinger-4N1C_DR DNA/PIF-Harbinger     (100)   1106       1 2144578  
  2914    8.1  4.0  4.6  chr23             12035151 12035671 (34187913) C Mariner-N38_DR    DNA/TcMar-Tc1           (0)    547      30 2144579  
   202   25.7  1.7 14.3  chr23             12035179 12035253 (34188331) C Kolobok-4_DR      DNA/Kolobok-T2       (3122)   3509    3405 2144580 *
   417   22.5 18.0  2.8  chr23             12035720 12036002 (34187582) + TDR7              DNA                     129    453    (88) 2144581  
  5419   11.6  3.3  0.9  chr23             12036013 12036881 (34186703) + TDR2              DNA/TcMar-Tc1            48    937     (0) 2144582  
   347   13.1  0.0  0.0  chr23             12036960 12037043 (34186541) + (CATATA)n         Simple_repeat             1     84     (0) 2144583  
   277   21.5  3.6  5.5  chr23             12036961 12037074 (34186510) C L1-53_DR          LINE/L1              (4736)   1710    1614 2144584 *
   337   14.0  0.0 13.7  chr23             12037505 12037587 (34185997) + DNAX-16_DR        DNA                      59    131   (292) 2144585  
   386   18.8 20.3  0.0  chr23             12037612 12037739 (34185845) + DNAX-16_DR        DNA                     255    408    (15) 2144586  
   823   18.9 13.1  0.0  chr23             12037871 12038061 (34185523) + hAT-N138B_DR      DNA/hAT-Ac             1068   1283   (166) 2144587 *
  1512   14.5 10.0  0.0  chr23             12037896 12038164 (34185420) C HE1_DR1           SINE/tRNA-V-RTE        (76)    326      31 2144588  
  1344   22.0  4.9 10.4  chr23             12037915 12038340 (34185244) C DNA9-3_DR         DNA/MULE-MuDR?       (1470)   9909    9505 2144589 *
   522   11.9  1.7  0.0  chr23             12038249 12038366 (34185218) C ZFERV-2-I_DR      LTR/ERV1             (9769)    795     676 2144590 *
  1893   12.7 22.1  2.9  chr23             12038335 12038773 (34184811) C MuDR-N1_DR        DNA/MULE-MuDR         (368)    528       8 2144591  
   534   15.9  2.2  5.2  chr23             12038759 12038787 (34184797) C EnSpm-N2_DR       DNA/CMC-EnSpm         (853)   3162    3139 2144592 *
  2490    8.3  5.6 13.3  chr23             12038788 12039343 (34184241) C Mariner-N38_DR    DNA/TcMar-Tc1           (0)    547      30 2144593  
   210    9.7  9.5  2.2  chr23             12039312 12039353 (34184231) + EnSpm-N48B_DR     DNA/CMC-EnSpm          1818   1862  (5097) 2144594 *
   313   21.6 13.5  0.0  chr23             12039428 12039538 (34184046) C ANGEL             DNA/hAT                (24)    285     160 2144595  
   237   24.6  0.0  0.0  chr23             12039559 12039615 (34183969) C ANGEL             DNA/hAT               (207)    102      46 2144595  
   292   15.1  1.9  0.0  chr23             12039712 12039764 (34183820) + TDR7              DNA                       1     54   (487) 2144596  
  7430    6.8 17.6  0.7  chr23             12039767 12040927 (34182657) + hAT-N185B_DR      DNA/hAT?                  1   1356     (0) 2144597  
   613   15.3 32.2  0.3  chr23             12040952 12041205 (34182379) + TDR7              DNA                      85    419   (122) 2144598  
  2510    9.1  1.9  1.9  chr23             12041206 12041573 (34182011) + SINE2-3_DR        SINE/tRNA-V-RTE           1    368     (0) 2144599  
   963   18.2  1.0 23.1  chr23             12041210 12041708 (34181876) + DNA8-25_DR        DNA                    1896   2245  (1722) 2144600 *
   471   24.8  5.4  4.3  chr23             12042428 12042612 (34180972) + DNA6-6_DR         DNA                    7876   7996  (3285) 2144601 *
   953   15.1 25.1  0.0  chr23             12042472 12042690 (34180894) + SINE2-5_DR        SINE/tRNA-V-RTE           9    282     (0) 2144602  
   380   17.7  8.4  8.4  chr23             12042559 12042615 (34180969) C EnSpm-N48B_DR     DNA/CMC-EnSpm        (4469)   2490    2340 2144603 *
   437   12.2 10.6  4.0  chr23             12042616 12042709 (34180875) + EnSpm-N11_DR      DNA/CMC-EnSpm          3715   3814  (1539) 2144604  
  1481   17.5  8.1  1.1  chr23             12042749 12043094 (34180490) C Kolobok-N3_DR     DNA/Kolobok-T2?         (0)    370       1 2144605  
  1385   20.6  7.5  3.5  chr23             12043101 12043462 (34180122) + Looper-N7_DR      DNA/Kolobok-T2            3    378   (637) 2144606  
   591   20.6 29.9  1.1  chr23             12043471 12043754 (34179830) C Copia-11F_DR-LTR  LTR/Gypsy?              (0)    445      81 2144607  
   216   29.3  6.2  2.4  chr23             12043618 12043778 (34179806) + Copia-17_DR-LTR   LTR/Gypsy?              260    426    (61) 2144608 *
   215   13.0  1.9  0.0  chr23             12044092 12044145 (34179439) C DNA-6-N2_DR       DNA                  (4218)    838     784 2144609  
   308   23.3  7.6  1.8  chr23             12044191 12044295 (34179289) C CryptonA-1_DR     DNA/Crypton-A        (2226)    141      31 2144610  
   201   28.0  0.0  4.4  chr23             12044342 12044412 (34179172) C hAT-N138B_DR      DNA/hAT-Ac            (957)    492     425 2144611 *
   327   20.3  0.0  1.7  chr23             12044355 12044414 (34179170) C Harbinger-N27_DR  DNA/PIF-Harbinger?    (161)     59       1 2144612  
   994   11.0  6.5  2.1  chr23             12044523 12044708 (34178876) C EnSpm-N5_DR       DNA/CMC-EnSpm          (95)    195       2 2144613  
  6998    6.7  9.7  1.6  chr23             12044753 12045793 (34177791) + DNA2-32B_DR       DNA/hAT                   6   1129     (0) 2144614  
 13432    4.6  1.8  0.1  chr23             12046171 12047854 (34175730) C DIRS-10_DR        LTR/DIRS                (0)   5763    4051 2144615  
  6609   18.5  6.1  1.1  chr23             12047867 12049202 (34174382) C DIRS-18_DR        LTR/DIRS             (2501)   3691    2289 2144616  
   894   17.2 12.1  4.8  chr23             12049190 12049421 (34174163) C Kolobok-N3_DR     DNA/Kolobok-T2?        (79)    291      44 2144617 *
   595   16.9 26.1  0.0  chr23             12049728 12049922 (34173662) + Merlin-N3_DR      DNA/Merlin                3    248     (7) 2144618  
   252   24.8  1.0  3.2  chr23             12050086 12050114 (34173470) + DNA8-25_DR        DNA                     826    852  (3115) 2144619  
  1317   11.1 27.9  2.5  chr23             12050115 12050423 (34173161) C TC1DR2            DNA/TcMar-Tc1           (0)    876     488 2144620  
   401   14.9  1.3  2.7  chr23             12050424 12050498 (34173086) C Gypsy-241_DR-LTR  LTR/Gypsy?              (0)    995     922 2144621  
  7165   10.3  1.5  0.9  chr23             12050499 12051575 (34172009) + DNA-8-3_DR        DNA/P                     1   1083    (80) 2144622  
   968    1.8  0.0  0.0  chr23             12051576 12051688 (34171896) + MuDR-N1_DR        DNA/MULE-MuDR             1    113   (783) 2144623  
  4293    3.0  3.6  0.0  chr23             12051698 12052223 (34171361) C Harbinger-8N1_DR  DNA/PIF-Harbinger      (10)    545       1 2144624  
   473   19.8  2.7  9.2  chr23             12052224 12052256 (34171328) C hAT-N25_DR        DNA/hAT-Ac            (707)    122      99 2144625 *
  6690    2.9  0.0  0.1  chr23             12052224 12053004 (34170580) + MuDR-N1_DR        DNA/MULE-MuDR           117    896     (0) 2144626  
   623    6.3  0.0  0.0  chr23             12053005 12053083 (34170501) + DNA-8-3_DR        DNA/P                  1075   1153    (10) 2144627  
   787   13.2  0.0  3.8  chr23             12053086 12053250 (34170334) C Gypsy-241_DR-LTR  LTR/Gypsy?             (79)    916     758 2144621  
   338   11.8  2.0  0.0  chr23             12053255 12053305 (34170279) C Gypsy-241_DR-LTR  LTR/Gypsy?            (350)    645     594 2144621  
  1335    9.0 20.8  0.3  chr23             12053312 12053556 (34170028) C Gypsy-241_DR-LTR  LTR/Gypsy?            (700)    295       1 2144621  
  2788    9.7  7.5  0.2  chr23             12053557 12054012 (34169572) C TC1DR2            DNA/TcMar-Tc1         (387)    489       1 2144628  
   267   18.4  2.0  0.0  chr23             12054196 12054244 (34169340) C hAT-N132_DR       DNA/hAT-Tip100        (988)    305     256 2144629  
  1478   16.7  4.3 26.5  chr23             12055299 12055875 (34167709) + L2-1B_DR          LINE/L2                  13    488   (520) 2144630 *
  2162   16.5  1.8  4.8  chr23             12055859 12055925 (34167659) C DNA6-6_DR         DNA                  (6651)   4630    4194 2144631  
  2457   11.2  0.0  4.1  chr23             12055926 12056308 (34167276) C SINE2-3_DR        SINE/tRNA-V-RTE         (0)    368       1 2144632  
  1098   13.4  0.9  7.3  chr23             12056127 12056344 (34167240) C SAT-26B_DR        Satellite               (0)    793     589 2144633 *
   247   24.0  4.0  0.0  chr23             12056288 12056362 (34167222) + L2-1B_DR          LINE/L2                 457    534   (474) 2144630 *
   445   16.0 17.0  0.0  chr23             12056504 12056597 (34166987) + L2-1B_DR          LINE/L2                 549    658   (350) 2144630  
  1533   14.9 13.2  0.0  chr23             12056605 12056885 (34166699) C DNA13TA1a_DR      DNA/TcMar-Tc1           (0)    318       1 2144634  
   386    9.5 15.3  1.0  chr23             12056911 12056995 (34166589) + L2-1B_DR          LINE/L2                 912   1008     (0) 2144635  
   341   19.2  1.3  1.3  chr23             12056927 12057005 (34166579) + CryptonV-N3_DR    DNA/Crypton-V         18780  18858  (1805) 2144636 *
   264    9.3  0.0  0.0  chr23             12057335 12057377 (34166207) C DNA8-12_DR        DNA                   (234)     92      50 2144637  
  2448   17.8 19.0  2.0  chr23             12057508 12058139 (34165445) C TDR13             DNA                     (0)    772      36 2144638  
   230   20.7  0.0  1.7  chr23             12058200 12058258 (34165326) C hAT-N64_DR        DNA/hAT-Ac           (1158)    431     374 2144639  
  1037   21.8 18.1  0.5  chr23             12058277 12058635 (34164949) C TC1DR3            DNA/TcMar-Tc1          (58)   1167     746 2144640  
   240   23.2  0.0  0.0  chr23             12058612 12058639 (34164945) C EnSpm-N59_DR      DNA/CMC-EnSpm?       (1650)   2019    1992 2144641 *
  1113    5.6  0.0  0.0  chr23             12058640 12058783 (34164801) C TDR20             DNA/Merlin              (1)    238      95 2144642  
   510   15.8  4.2  0.0  chr23             12058758 12058852 (34164732) + EnSpm-22N2_DR     DNA/CMC-EnSpm          4206   4304  (1243) 2144643 *
   565   13.5  1.0  1.0  chr23             12058769 12058865 (34164719) C EnSpm-N37_DR      DNA/CMC-EnSpm        (6167)    480     384 2144644 *
   785   25.7  2.0 13.3  chr23             12058782 12059190 (34164394) C hAT-N137_DR       DNA/hAT-Ac            (866)   2705    2338 2144645  
   585   10.5  3.7  1.8  chr23             12059191 12059297 (34164287) C TDR20             DNA/Merlin            (130)    109       1 2144646  
   355   19.8 14.3  1.8  chr23             12059300 12059397 (34164187) C TC1DR3B           DNA/TcMar-Tc1         (146)    743     634 2144647  
  1372   18.7 14.0  4.1  chr23             12059404 12059782 (34163802) C TC1DR3            DNA/TcMar-Tc1         (810)    415       1 2144640  
   917   11.4  6.3  0.0  chr23             12060045 12060202 (34163382) C EnSpm-N43_DR      DNA/CMC-EnSpm           (0)   2032    1865 2144648 *
  2125   13.3  7.7  1.2  chr23             12060201 12060670 (34162914) C Tx1-11_DR         LINE/L1-Tx1            (20)   5780    5281 2144649  
  1671    6.3  0.0  0.0  chr23             12060671 12060877 (34162707) C DNA8-10B_DR       DNA                    (18)    207       1 2144650  
  4649   10.5  5.6  4.5  chr23             12060878 12061754 (34161830) C Tx1-11_DR         LINE/L1-Tx1           (512)   5288    4403 2144649  
   377   11.7  0.0  3.3  chr23             12061741 12061802 (34161782) C Tx1-11_DR         LINE/L1-Tx1          (1593)   4207    4148 2144649 *
  1068   10.8  6.3  2.0  chr23             12061807 12061996 (34161588) C EnSpm-N43_DR      DNA/CMC-EnSpm         (156)   1876    1679 2144648  
  2892    9.2  2.7  2.0  chr23             12062005 12062446 (34161138) C EnSpm-N43_DR      DNA/CMC-EnSpm        (1521)    511      67 2144651  
   805   14.0  9.0  1.1  chr23             12062575 12062740 (34160844) C TDR7              DNA                     (0)    541     363 2144652  
  1613    3.6  0.0  0.0  chr23             12062758 12062949 (34160635) C hAT-N127_DR       DNA/hAT-Charlie      (4313)   6003    5812 2144653  
   448   28.3  4.4  3.6  chr23             12062950 12062999 (34160585) + DNA-6-N5_DR       DNA                    1569   1793  (1508) 2144654  
   252   18.2  2.0 11.0  chr23             12063002 12063014 (34160570) C Zisupton-6_DR     DNA/Zisupton        (12895)   9221    9217 2144655  
  3280   10.5  2.8  0.0  chr23             12063015 12063546 (34160038) C Mariner-N38_DR    DNA/TcMar-Tc1           (0)    547       1 2144656  
   852   13.2  9.2  3.3  chr23             12063570 12063797 (34159787) C TDR7              DNA                   (300)    241       1 2144652  
   236   19.4  1.0  4.0  chr23             12063873 12063974 (34159610) + Zisupton-6_DR     DNA/Zisupton           9347   9445 (12671) 2144657  
   222   21.0  1.2  2.4  chr23             12063907 12063989 (34159595) C EnSpm-N13_DR      DNA/CMC-EnSpm       (16097)   6052    5971 2144658 *
   270    8.5  0.0  0.0  chr23             12063934 12063992 (34159592) + EnSpm-21_DR       DNA/CMC-EnSpm          6928   6986  (2164) 2144659  
   695    7.3  4.2  5.6  chr23             12064794 12064937 (34158647) + hAT-N92_DR        DNA/hAT-Ac                1    142  (1433) 2144660  
  1250   24.0  0.0  4.7  chr23             12064956 12064968 (34158616) C DNA8-10_DR        DNA/hAT-Ac            (208)   3810    3720 2144661  
  2069   10.5  2.6  1.6  chr23             12064969 12065278 (34158306) C SINE2-3_DR        SINE/tRNA-V-RTE        (55)    313       1 2144662  
  1250   24.0  0.0  4.7  chr23             12065279 12065309 (34158275) C DNA8-10_DR        DNA/hAT-Ac            (208)   3719    3473 2144661 *
  1251    9.9  6.0  3.5  chr23             12065305 12065555 (34158029) + hAT-N92_DR        DNA/hAT-Ac             1319   1575     (0) 2144663  
  1046   26.8  4.0 13.6  chr23             12065556 12065679 (34157905) + EnSpm-N48B_DR     DNA/CMC-EnSpm          1034   1450  (5509) 2144664  
  1292   13.1  0.9  3.2  chr23             12065705 12065925 (34157659) C TDR13             DNA                   (555)    217       2 2144665  
   278   16.3  0.0  2.0  chr23             12067478 12067527 (34156057) C hAT-N116_DR       DNA/hAT-Ac             (31)   1154    1106 2144666  
  1441   18.1 11.9  3.2  chr23             12067561 12068023 (34155561) C hAT-N123_DR       DNA/hAT-Ac             (77)    817     316 2144667  
  1338   11.5  0.0  0.0  chr23             12068048 12068229 (34155355) C SINE3-1a          SINE/5S-Deu-L2        (388)    182       1 2144668  
   577   15.5  1.9  0.0  chr23             12068271 12068373 (34155211) + TDR17B            DNA/Sola-1              641    745   (801) 2144669  
   377   26.5  1.7  1.7  chr23             12068374 12068389 (34155195) C DNA8-10_DR        DNA/hAT-Ac            (383)   3635    3517 2144670  
   853   10.5 29.8  0.0  chr23             12068437 12068607 (34154977) C TDR13             DNA                    (87)    685     464 2144671  
   851   18.3  7.8  8.6  chr23             12068621 12068901 (34154683) C hAT-N123_DR       DNA/hAT-Ac            (296)    598     320 2144672  
   588   19.2 18.4  1.0  chr23             12068972 12069145 (34154439) + hAT-N123_DR       DNA/hAT-Ac               80    283   (611) 2144673  
  1114   19.5 11.6  5.0  chr23             12069213 12069514 (34154070) + DNA-N21_DR        DNA/hAT-Charlie?          1    321    (13) 2144674  
   273   17.6  1.4  4.0  chr23             12069535 12069605 (34153979) C hAT-N56_DR        DNA/hAT-Ac            (817)     77      13 2144667 *
   293   20.0  1.6  3.3  chr23             12069604 12069665 (34153919) + SAT-23_DR         Satellite              2068   2128  (2576) 2144675  
   662   18.8 18.8  0.0  chr23             12069928 12070150 (34153434) C ANGEL             DNA/Kolobok            (36)    273       9 2144676  
   209   18.2  0.0  0.0  chr23             12070118 12070161 (34153423) C DNA6-1_DR         DNA/hAT-hAT5          (582)    567     524 2144677 *
   545   13.2 14.7  0.0  chr23             12070615 12070750 (34152834) + EnSpm-N4B_DR      DNA/CMC-EnSpm?           55    210    (10) 2144678  
   297   11.3  1.9  1.9  chr23             12070775 12070882 (34152702) + P-1_DR            DNA/P                  7236   7343  (2625) 2144679  
   253    8.9  0.0  1.3  chr23             12070814 12070828 (34152756) + EnSpm-N31_DR      DNA/CMC-EnSpm?          632    672   (417) 2144680 *
   432    0.0  0.0  0.0  chr23             12070829 12070882 (34152702) C EnSpm-N13_DR      DNA/CMC-EnSpm       (13869)   8280    8227 2144681  
   332   13.1  0.0  1.6  chr23             12070834 12070895 (34152689) + Merlin-1_DR       DNA/Merlin             4293   4353  (6174) 2144682 *
   253    8.9  0.0  1.3  chr23             12070883 12070893 (34152691) + EnSpm-N31_DR      DNA/CMC-EnSpm?          673    710   (379) 2144680 *
   920    8.0 11.7  0.0  chr23             12070886 12071048 (34152536) + DNA11TA1_DR       DNA/CMC-EnSpm            22    203     (0) 2144683  
   317   12.1  3.5  7.1  chr23             12070896 12070946 (34152638) + CryptonV-3_DR     DNA/Crypton-V           442    550 (22903) 2144684 *
   204    7.3 20.7  1.5  chr23             12070896 12070913 (34152671) C hAT-N155_DR       DNA/hAT-Tip100        (298)    288     159 2144685 *
  2595    9.9  3.1  1.1  chr23             12071215 12071661 (34151923) + Mariner-N38_DR    DNA/TcMar-Tc1            92    547     (0) 2144686  
  2410   12.0  3.1  9.4  chr23             12071662 12071802 (34151782) + Helitron-N2_DR    RC/Helitron            1016   1569   (894) 2144687  
   387    8.7  1.0  1.0  chr23             12071726 12071829 (34151755) + EnSpm-22N2_DR     DNA/CMC-EnSpm          2323   2426  (3121) 2144688 *
   474    6.9  0.0  2.7  chr23             12071737 12071811 (34151773) C EnSpm-6N1_DR      DNA/CMC-EnSpm        (7704)   1532    1460 2144689  
   307   10.3  0.0  6.5  chr23             12071812 12071846 (34151738) + Ginger1-N1_DR     DNA/Ginger-1            652    754  (1904) 2144690  
   217   12.8 12.8  0.0  chr23             12074114 12074152 (34149432) + Gypsy-235_DR-LTR  LTR/Gypsy?                3     46   (835) 2144691  
  3425    7.7  1.5  3.3  chr23             12074177 12074699 (34148885) C hAT-N151_DR       DNA/hAT-Ac              (0)    534      21 2144692  
   652   21.8 18.1 11.3  chr23             12074697 12074909 (34148675) + Gypsy-235_DR-LTR  LTR/Gypsy?              146    490   (391) 2144691 *
  1388   14.8  0.4  0.9  chr23             12074910 12075141 (34148443) C TDR2              DNA/TcMar-Tc1         (688)    249      19 2144693  
   652   21.8 18.1 11.3  chr23             12075142 12075373 (34148211) + Gypsy-235_DR-LTR  LTR/Gypsy?              491    869    (12) 2144691  
   693   17.6  1.8  2.4  chr23             12075420 12075437 (34148147) C DNA7-N1_DR        DNA/Zisupton         (5560)   4857    4798 2144694  
   717   15.6  0.0  0.0  chr23             12075438 12075559 (34148025) C Mariner-N5C_DR    DNA/TcMar            (4452)   3469    3348 2144695 *
  1944    9.3  0.4  0.0  chr23             12075453 12075721 (34147863) C SINE2-4_DR        SINE/tRNA-V-RTE         (0)    371     102 2144696  
  1944   11.9  2.0  0.3  chr23             12075459 12075761 (34147823) + DNA8-23_DR        DNA                    1706   2013  (4726) 2144697  
   693   17.6  1.8  2.4  chr23             12075560 12075588 (34147996) C DNA7-N1_DR        DNA/Zisupton         (5560)   4797    4690 2144694 *
  1488   18.6 14.3  3.9  chr23             12075762 12075946 (34147638) + DNA9-3_DR         DNA/MULE-MuDR?         1328   1864  (9515) 2144698  
   319    5.0  3.5  4.8  chr23             12075883 12075967 (34147617) C hAT-N178B_DR      DNA/hAT-Ac           (1683)    200     117 2144699 *
   229   16.4  4.3  2.9  chr23             12076399 12076467 (34147117) C Mariner-N31_DR    DNA/TcMar-Tc1          (68)    472     403 2144700  
   305   26.1  6.3  1.1  chr23             12076608 12076781 (34146803) C ASAT_CY           Satellite              (62)    200      18 2144701  
  2017    7.1  2.7  1.6  chr23             12076876 12077176 (34146408) C HE2_DR            SINE/tRNA-V-RTE        (57)    306       3 2144702  
  1103   23.0  5.1  3.5  chr23             12077177 12077213 (34146371) + DNA8-28_DR        DNA/hAT                3408   3449  (3693) 2144703  
   922   20.4 17.0 10.5  chr23             12077214 12077372 (34146212) C Helitron-2_DR     RC/Helitron          (3643)  23769   23248 2144704  
   567   16.7  3.6 13.6  chr23             12077220 12077413 (34146171) C DNA7-N1_DR        DNA/Zisupton         (5589)   4828    4652 2144705 *
   279    0.0  0.0  0.0  chr23             12077373 12077439 (34146145) C Polinton-1N1_DR   DNA/Maverick          (658)  14811   14745 2144706 *
   560   16.6  6.2  9.2  chr23             12078421 12078599 (34144985) C Dada-U1A_DR       DNA/Dada             (7091)   3888    3715 2144707 *
  2749   10.2  5.4  2.5  chr23             12078442 12078942 (34144642) + Mariner-N38_DR    DNA/TcMar-Tc1            33    547     (0) 2144708  
  1607   11.7  7.6  6.5  chr23             12078960 12079352 (34144232) C Gypsy-195_DR-LTR  LTR/Gypsy              (58)    397       1 2144709  
  3222   12.2  3.3  3.7  chr23             12079353 12080013 (34143571) C Gypsy-195_DR-I    LTR/Gypsy               (0)   4328    3661 2144709 *
  9703    9.8  3.0  1.2  chr23             12079999 12081423 (34142161) C Gypsy-195_DR-I    LTR/Gypsy            (2860)   1428       1 2144709  
  1637   12.5 19.0  0.5  chr23             12081424 12081785 (34141799) C Gypsy-195_DR-LTR  LTR/Gypsy              (23)    432       1 2144710  
   448   24.6  9.4  4.5  chr23             12081925 12082158 (34141426) C DNA-N37_DR        DNA                    (30)    637     393 2144711 *
   456    7.9  1.6  0.0  chr23             12082157 12082219 (34141365) + TDR19             DNA/hAT-Charlie         197    260   (145) 2144712 *
   771    4.3  1.1  0.0  chr23             12082167 12082260 (34141324) C TDR19C            DNA/hAT-Charlie         (4)    392     298 2144713  
   256   23.5  3.6  3.6  chr23             12082220 12082240 (34141344) C DNA2-16_DR        DNA                  (4011)  14040   13957 2144714 *
  1022   18.7  4.9  3.0  chr23             12082439 12082702 (34140882) C Kolobok-N16_DR    DNA/Kolobok?          (555)    687     419 2144715  
  1100   15.4  2.0  1.0  chr23             12082771 12082967 (34140617) C Kolobok-N16B_DR   DNA/Kolobok?          (944)    199       1 2144716  
   216   28.3  9.2  2.2  chr23             12083408 12083537 (34140047) + DNA-N37_DR        DNA                     382    520   (147) 2144717  
   972   21.4  0.6  0.0  chr23             12083562 12083729 (34139855) + SINE3-1a          SINE/5S-Deu-L2            1    169   (401) 2144718  
   282   23.2  0.0  0.0  chr23             12083772 12083840 (34139744) + DNA-8-16_DR       DNA/hAT-hobo?          1540   1608   (283) 2144719  
   965   14.6  3.3  0.0  chr23             12084122 12084272 (34139312) C DNA-TA-5_DR       DNA/TcMar-Tigger      (409)    549     394 2144720  
  1728   24.7  2.1  4.3  chr23             12084294 12084720 (34138864) + DIRS-17_DR        LTR/DIRS                509    926  (4018) 2144721  
  1471   20.3  9.6  2.1  chr23             12084777 12085088 (34138496) + DIRS-17_DR        LTR/DIRS               1761   2095  (2849) 2144721 *
  5582   26.4  9.2  3.4  chr23             12085084 12086880 (34136704) + DIRS-1_DR         LTR/DIRS               1931   3828  (1826) 2144722  
  1589   25.6 14.5  2.5  chr23             12086868 12087580 (34136004) + DIRS-1_DR         LTR/DIRS               4233   5382   (750) 2144722 *
  1104   17.7  0.0  0.5  chr23             12087884 12088076 (34135508) C HATN4_DR          DNA/hAT-Charlie         (0)    192       1 2144723  
   473   21.1  0.0  0.0  chr23             12087993 12088087 (34135497) C L1-60_DR          LINE/L1              (5302)    375     281 2144724 *
   203   32.8  9.3  3.6  chr23             12088077 12088120 (34135464) C EnSpm-N10_DR      DNA/CMC-EnSpm        (3099)   6209    5960 2144725 *
  2822    6.7  5.2  0.9  chr23             12089103 12089525 (34134059) C BEL-37-LTR_DR     LTR/Pao                 (2)    441       1 2144726  
  1498    8.9  1.5 20.2  chr23             12089526 12089918 (34133666) C BEL-37-I_DR       LTR/Pao                 (0)   4022    3691 2144726 *
 27566   17.1  1.7  2.4  chr23             12089891 12096918 (34126666) C BEL-37-I_DR       LTR/Pao               (180)   6853       1 2144726  
  1422    5.0  2.8  0.0  chr23             12097610 12097789 (34125795) + HATN16_DR         DNA/hAT-Charlie           1    185   (759) 2144727  
  1292    7.9  2.8  0.0  chr23             12097667 12097844 (34125740) + EnSpm-N61_DR      DNA/CMC-EnSpm          2198   2380  (1753) 2144728 *
   311   23.2  0.0  3.2  chr23             12097760 12097857 (34125727) C ERV1-7_DR-I       LTR/ERV1             (4607)   2096    2002 2144729 *
   409   11.8  0.0  0.0  chr23             12097789 12097856 (34125728) + Ginger1-N1_DR     DNA/Ginger-1            327    394  (2264) 2144730  
   333   24.3  3.1 10.0  chr23             12097798 12097957 (34125627) + MuDR-2_DR         DNA/MULE-MuDR         15780  15929  (8004) 2144731 *
   337   25.8  4.5  2.5  chr23             12097822 12097976 (34125608) C Merlin-1_DR       DNA/Merlin           (8313)   2214    2057 2144732 *
  3514    6.3  4.9  0.9  chr23             12097862 12098387 (34125197) C Mariner-N38_DR    DNA/TcMar-Tc1           (0)    547       1 2144733  
  3454   10.3  4.7  2.4  chr23             12098388 12098501 (34125083) + Merlin-1_DR       DNA/Merlin             1628   2281  (8246) 2144734  
  1030    4.7  8.8  0.0  chr23             12098392 12098539 (34125045) + HATN16_DR         DNA/hAT-Charlie         784    944     (0) 2144735 *
   216    9.5  4.4  6.8  chr23             12098506 12098550 (34125034) + TDR19C            DNA/hAT-Charlie         162    205   (191) 2144736 *
   214   17.5  0.0  6.5  chr23             12098562 12098610 (34124974) + Gypsy-22-I_DR     LTR/Gypsy              4278   4323  (1390) 2144737  
   228    7.1  0.0  0.0  chr23             12098802 12098829 (34124755) C Kolobok-N5_DR     DNA/Kolobok-T2?       (457)     28       1 2144738  
   639   19.5 17.3  0.0  chr23             12098835 12099019 (34124565) C Kolobok-N10_DR    DNA/Kolobok            (97)    546     330 2144739  
   461   15.5  8.7  3.8  chr23             12099231 12099357 (34124227) + Kolobok-N10_DR    DNA/Kolobok             509    641     (2) 2144740  
   205   22.9 14.3  0.0  chr23             12099896 12099965 (34123619) + DNA-N44_DR        DNA/Kolobok-T2           46    125   (407) 2144741  
  1714   13.7 11.1  0.0  chr23             12100037 12100342 (34123242) C Kolobok-4N1_DR    DNA/Kolobok-T2        (201)   1468    1129 2144742 *
  1716   12.2 15.0  0.3  chr23             12100058 12100384 (34123200) C DNA-8-22_DR       DNA/hAT?              (467)    967     593 2144743  
   219   14.6  3.6  2.4  chr23             12100554 12100602 (34122982) C SAT-19_DR         Satellite             (535)   1240    1191 2144744  
  3830   16.8 12.9 12.8  chr23             12100694 12102047 (34121537) C Kolobok-N2A_DR    DNA/Kolobok-T2          (0)   1355       1 2144745  
   320   24.5  8.4  6.5  chr23             12102216 12102256 (34121328) + CryptonV-3_DR     DNA/Crypton-V          7842   8007 (15443) 2144746  
   381   21.1  0.8 10.8  chr23             12102257 12102378 (34121206) + DNAX-16_DR        DNA                     311    421     (2) 2144747  
   964   11.0  1.4  0.0  chr23             12102796 12102940 (34120644) + TDR2              DNA/TcMar-Tc1             3    149   (788) 2144748  
  1427    9.5  9.1 25.3  chr23             12102941 12103490 (34120094) C Copia-14_DR-LTR   LTR/Gypsy?              (0)    479       1 2144749  
  1865    9.5 12.5  0.8  chr23             12103491 12103849 (34119735) C Copia-14_DR-I     LTR/Gypsy?              (0)   3289    2889 2144749  
   419   13.2  2.9  0.0  chr23             12103846 12103913 (34119671) + TDR2              DNA/TcMar-Tc1           142    211   (726) 2144750 *
   635   14.2  7.1  0.0  chr23             12103918 12104043 (34119541) + TDR2              DNA/TcMar-Tc1           424    558   (379) 2144751  
  3459   11.5  0.4  0.8  chr23             12104044 12104579 (34119005) C Gypsy108-LTR_Dr   LTR/Gypsy               (0)    534       1 2144752  
  2256    9.3  3.7  2.9  chr23             12104581 12104958 (34118626) + TDR2              DNA/TcMar-Tc1           557    937     (0) 2144753  
   213   23.5  9.5  2.7  chr23             12105276 12105380 (34118204) C ASAT_CY           Satellite              (49)    213     102 2144754  
   631   17.3 17.0 11.8  chr23             12105666 12106006 (34117578) + DNAX-16_DR        DNA                      67    423     (0) 2144755  
   395   13.9  1.3  6.8  chr23             12107928 12108004 (34115580) + DNA-8-26_DR       DNA/hAT-Tip100            1     73  (2101) 2144756  
   308   16.4 13.1  0.0  chr23             12108299 12108359 (34115225) C HarbingerN6_DR    DNA/PIF-Harbinger       (0)    393     325 2144757 *
  3356    9.7  5.6  0.0  chr23             12108358 12108843 (34114741) C L2-5_DRe          LINE/L2                 (1)   2226    1714 2144758  
  1469   18.5  2.0  3.8  chr23             12108844 12109141 (34114443) C HarbingerN6_DR    DNA/PIF-Harbinger      (74)    319      27 2144757  
   509   32.3  4.2  7.6  chr23             12109409 12109693 (34113891) + DIRS-1B_DR        LTR                     432    707   (653) 2144759  
   236   29.7  0.0  3.1  chr23             12109795 12109860 (34113724) + DIRS1c_DR         LTR                    1024   1087  (4849) 2144760  
   370   17.6  1.9  6.1  chr23             12110133 12110235 (34113349) + TDR13E            DNA                       1     99   (581) 2144761  
   719    9.6  0.0  1.9  chr23             12110243 12110348 (34113236) C hAT-N129_DR       DNA/hAT-Ac              (0)    764     661 2144762  
  2542   11.4  3.7  0.0  chr23             12110408 12110783 (34112801) C Harbinger-4N1B_DR DNA/PIF-Harbinger     (773)    390       1 2144763  
  1319   14.3  1.4  0.0  chr23             12110796 12111004 (34112580) + TDR13E            DNA                     469    680     (0) 2144764  
  1644   15.0 12.8  0.0  chr23             12112182 12112486 (34111098) + TDR13             DNA                       1    344   (428) 2144765  
  9409    2.8 12.7  0.9  chr23             12112487 12113738 (34109846) + DNA-2-4_DR        DNA                       1   1399     (0) 2144766  
   486   12.5  3.3 11.3  chr23             12113739 12113847 (34109737) + TDR13             DNA                     346    441   (331) 2144767  
  9792    4.4  0.3  0.3  chr23             12113861 12115066 (34108518) C Harbinger-4N1C_DR DNA/PIF-Harbinger       (0)   1206       1 2144768  
   644   14.8 37.4  0.1  chr23             12115069 12115256 (34108328) + TDR13             DNA                     414    772     (0) 2144769  
   942   16.5 13.9  2.4  chr23             12115287 12115509 (34108075) C HATN8_DR          DNA/Zisupton            (7)    248       1 2144770  
  2724    7.7  2.8  0.0  chr23             12115550 12115902 (34107682) + SINE2-3_DR        SINE/tRNA-V-RTE           3    365     (3) 2144771  
   287   30.1  0.0  2.6  chr23             12115804 12115919 (34107665) + CryptonV-N5_DR    DNA/Crypton-V          4716   4828 (19709) 2144772 *
   237    5.1  0.0 15.0  chr23             12115959 12115970 (34107614) + hAT-N21B_DR       DNA/hAT-Ac              709    714   (587) 2144773  
  1666   10.1 31.2  0.9  chr23             12115971 12116390 (34107194) C Mariner-N38_DR    DNA/TcMar-Tc1           (1)    546       1 2144774  
   217   12.7 11.1 12.7  chr23             12116340 12116411 (34107173) + EnSpm-N48B_DR     DNA/CMC-EnSpm          1817   1887  (5072) 2144775 *
   227   21.3 28.6  1.5  chr23             12116479 12116583 (34107001) + Kolobok-N10_DR    DNA/Kolobok              38    170   (473) 2144776  
  1722   11.4 10.4  0.3  chr23             12116605 12116911 (34106673) + Harbinger-N31_DR  DNA/PIF-Harbinger        23    360   (325) 2144777  
   469   16.4 13.6  0.0  chr23             12116912 12117021 (34106563) + Harbinger-N28_DR  DNA/PIF-Harbinger       538    662     (0) 2144778  
   928   17.0  2.0  0.5  chr23             12117058 12117252 (34106332) C Kolobok-N16_DR    DNA/Kolobok?            (0)   1242    1045 2144779 *
  1765   14.9  6.3  0.6  chr23             12117251 12117581 (34106003) C Kolobok-N16_DR    DNA/Kolobok?          (554)    688     339 2144779  
   270    7.1  4.8  0.0  chr23             12117607 12117648 (34105936) + hAT-N26_DR        DNA/hAT-Ac                1     44  (1415) 2144780 *
  1032   13.6  8.2  1.4  chr23             12117639 12117846 (34105738) + hAT-N26_DR        DNA/hAT-Ac               99    320  (1139) 2144781  
   827   13.2  3.7  7.7  chr23             12117853 12118040 (34105544) C SAT-26_DR         Satellite            (1602)   2281    2101 2144782 *
  2616    9.4  2.2  0.0  chr23             12117883 12118242 (34105342) C SINE2-3_DR        SINE/tRNA-V-RTE         (0)    368       1 2144783  
  3000   15.0  3.9 10.2  chr23             12118249 12118967 (34104617) + hAT-N26_DR        DNA/hAT-Ac              415   1092   (367) 2144784  
  3452   19.3  8.2  4.5  chr23             12118968 12119118 (34104466) + CryptonV-N5_DR    DNA/Crypton-V         18779  19772  (4761) 2144785  
  3764   15.0  7.0  4.3  chr23             12119119 12119927 (34103657) C Kolobok-N7_DR     DNA/Kolobok-T2        (346)    830       1 2144786  
  1367   13.6  7.2  9.4  chr23             12119928 12120302 (34103282) + hAT-N26_DR        DNA/hAT-Ac             1093   1459     (0) 2144787  
   231   20.2  4.5  7.3  chr23             12120303 12120409 (34103175) + DNAX-23_DR        DNA                    8284   8387  (3414) 2144788 *
   627   10.2  1.0  0.0  chr23             12120320 12120417 (34103167) + Mariner-N38_DR    DNA/TcMar-Tc1           159    257   (290) 2144789  
   545   14.3 45.9  0.3  chr23             12120418 12120569 (34103015) + ENSPM-6_DR        DNA/CMC-EnSpm         21564  21928 (10688) 2144790 *
   914    7.7  4.2  1.4  chr23             12120431 12120574 (34103010) + Mariner-N38_DR    DNA/TcMar-Tc1           380    527    (20) 2144791  
  1313   13.6  6.9  4.2  chr23             12120689 12120965 (34102619) C Kolobok-N16_DR    DNA/Kolobok?          (958)    284       1 2144779  
   446   17.9  5.2  1.0  chr23             12121755 12121767 (34101817) C hAT-28N1_DR       DNA/hAT-Charlie       (377)    935     836 2144792  
   539   14.5  0.0  0.0  chr23             12121768 12121850 (34101734) C DNA-1-11_DR       DNA                     (0)    724     642 2144793 *
   958    8.7  6.2  0.0  chr23             12121848 12122008 (34101576) C REX1-4_DR         LINE/Rex-Babar          (2)   3310    3140 2144794  
  3131    8.6  8.8  0.0  chr23             12122009 12122471 (34101113) C DNA-1-11_DR       DNA                    (94)    630     127 2144793  
   350   19.0  0.0  0.0  chr23             12122472 12122529 (34101055) C DNA-1-3_DR        DNA/PIF-Harbinger       (0)    837     780 2144795  
  2780    9.4  7.6  3.1  chr23             12122530 12122991 (34100593) C LOOPERN2_DR       DNA/Kolobok-T2          (0)   1375     894 2144796  
   451   20.0  2.6  2.6  chr23             12123001 12123113 (34100471) C LOOPERN2_DR       DNA/Kolobok-T2       (1120)    255     143 2144797  
  1075   13.3 39.9  3.9  chr23             12123123 12123483 (34100101) + Helitron-N3B_DR   RC/Helitron            1982   2467  (4137) 2144798  
   256    5.7  0.0  0.0  chr23             12123440 12123492 (34100092) + EnSpm-N48_DR      DNA/CMC-EnSpm          1838   1890  (1688) 2144799 *
   229    8.6  8.3  2.6  chr23             12123493 12123510 (34100074) C Gypsy-210_DR-I    LTR/Gypsy            (4067)     80       6 2144800  
   396   13.1  0.0  0.0  chr23             12125246 12125306 (34098278) C Kolobok-N16_DR    DNA/Kolobok?          (595)    647     587 2144801  
  2796    9.1  2.1  0.7  chr23             12125316 12125747 (34097837) C piggyBac-N3_DR    DNA/PiggyBac            (0)    438       1 2144802  
  1538   12.8  2.1  0.0  chr23             12125758 12125992 (34097592) + DNA-3-2_DR        DNA/PIF-Harbinger         1    240   (733) 2144803 *
  2281   13.2 19.4  0.4  chr23             12125987 12126435 (34097149) + DNA-3-2_DR        DNA/PIF-Harbinger       440    973     (0) 2144804  
   400   16.5  4.1  1.0  chr23             12126436 12126532 (34097052) C Kolobok-N16_DR    DNA/Kolobok?          (682)    560     461 2144801 *
   866   19.4  6.8  8.3  chr23             12126497 12126529 (34097055) C CryptonV-N5_DR    DNA/Crypton-V        (8394)  16143   16115 2144805  
  3756   11.8 20.3  1.9  chr23             12126530 12127303 (34096281) C HATN2_DR          DNA/hAT                 (0)   1219     306 2144806  
  2585    5.4  0.3  0.0  chr23             12127306 12127636 (34095948) + EnSpm-N6_DR       DNA/CMC-EnSpm?           14    345     (1) 2144807  
   753   25.6  5.6  9.2  chr23             12128045 12128439 (34095145) C piggyBac-N9_DR    DNA/PiggyBac          (749)    442      61 2144808  
   315   17.2 19.9  8.7  chr23             12128754 12128899 (34094685) C Kolobok-N11_DR    DNA/Kolobok-T2        (259)    212      52 2144809  
   909    7.7 11.4  1.1  chr23             12129002 12129159 (34094425) + Mariner-N38_DR    DNA/TcMar-Tc1             1    174   (373) 2144810  
   390   14.5 55.5  1.5  chr23             12129160 12129306 (34094278) + hAT-N21_DR        DNA/hAT-Charlie         727   1195   (651) 2144811  
   817   23.4  1.3  0.4  chr23             12129345 12129572 (34094012) C ANGEL             DNA/Kolobok             (0)    309      80 2144812  
   272   15.2  0.0  0.0  chr23             12129591 12129636 (34093948) + DNA-2-13_DR       DNA                       1     46   (784) 2144813 *
   357   14.6 22.3  0.0  chr23             12129608 12129710 (34093874) + DNA-2-13_DR       DNA                     705    830     (0) 2144814  
   948    9.6  0.0  0.0  chr23             12129711 12129839 (34093745) + SINE2-3_DR        SINE/tRNA-V-RTE          20    148   (220) 2144815  
   814   24.2  1.1 40.6  chr23             12129712 12130498 (34093086) C DNA8-23_DR        DNA                  (4480)   2259    1694 2144816 *
  1423   18.8  0.9  1.9  chr23             12130130 12130455 (34093129) + Helitron-2_DR     RC/Helitron           23475  23797  (3615) 2144817 *
  2035   16.3 23.3  0.7  chr23             12130365 12130939 (34092645) + Merlin-1_DR       DNA/Merlin             3988   4691  (5836) 2144818  
  1376   16.5  0.8 17.4  chr23             12130456 12130503 (34093081) + HE1_DR1           SINE/tRNA-V-RTE          74    394     (8) 2144819 *
  1136   18.3 21.6 11.3  chr23             12130504 12130726 (34092858) C Merlin-1_DR       DNA/Merlin           (5899)   4628    3977 2144820 *
  2568    7.8  3.1  0.0  chr23             12130592 12130948 (34092636) C SINE2-3_DR        SINE/tRNA-V-RTE         (0)    368       1 2144821  
   971   19.9  3.0  0.5  chr23             12130771 12130972 (34092612) C DIRS-1F-LTR_DR    LTR/Ngaro             (292)    393     187 2144822 *
  1055   12.4  1.0  0.5  chr23             12130950 12131143 (34092441) + ERV1-N3-I_DR      LTR/ERV1                806   1000  (3591) 2144823 *
  2049   15.4  5.0  2.0  chr23             12131010 12131494 (34092090) C EnSpm-N2_DR       DNA/CMC-EnSpm         (278)   3737    3239 2144824  
   708   17.4  8.3  0.6  chr23             12131494 12131661 (34091923) C ANGEL             DNA/Kolobok           (124)    185       5 2144825 *
  5015   13.3 13.9  3.9  chr23             12131662 12132752 (34090832) C EnSpm-N2_DR       DNA/CMC-EnSpm        (5893)   3383    1659 2144824  
  4502   11.3  6.0  5.2  chr23             12132762 12133557 (34090027) C hAT-N46_DR        DNA/hAT-Tip100          (2)    802       1 2144826  
   483   24.0  5.3  3.6  chr23             12133571 12133760 (34089824) C EnSpm-N43_DR      DNA/CMC-EnSpm        (1157)    875     683 2144827  
   220   25.4  3.0  0.0  chr23             12133867 12133933 (34089651) C ANGEL             DNA/Kolobok            (79)    230     162 2144828 *
   246   24.6  0.0  0.0  chr23             12133878 12133934 (34089650) + EnSpm-8_DR        DNA/CMC-EnSpm          6039   6095  (3346) 2144829  
   208   27.4  6.0  0.0  chr23             12133935 12133952 (34089632) + hAT-N134_DR       DNA/hAT?                850    912   (153) 2144830  
  1348   10.5  1.6  0.0  chr23             12133974 12134164 (34089420) + TDR19C            DNA/hAT-Charlie         203    396     (0) 2144831  
   709   28.5  4.7  3.1  chr23             12134165 12134295 (34089289) C DNA8-26_DR        DNA                  (2787)   1743    1417 2144832  
   357    5.5  0.5  0.0  chr23             12134198 12134308 (34089276) + Zisupton-7_DR     DNA/Zisupton           4623   4704 (12378) 2144833 *
   320    8.2  0.0  0.0  chr23             12134210 12134306 (34089278) + Gypsy82-LTR_Dr    LTR/Gypsy               660    756   (589) 2144834 *
   230   19.7  4.5  0.0  chr23             12134307 12134333 (34089251) C Gypsy120-LTR_DR   LTR/Gypsy             (879)    130      20 2144835  
   218   10.8 15.2  1.3  chr23             12134652 12134717 (34088867) C EnSpm-6N1_DR      DNA/CMC-EnSpm        (2774)   6462    6388 2144836  
   269   18.3  2.4  2.4  chr23             12135089 12135172 (34088412) + ERV1-7_DR-I       LTR/ERV1               1995   2078  (4625) 2144837 *
   289   15.6  3.1  0.0  chr23             12135113 12135176 (34088408) + Polinton-4_DR     DNA/Maverick          12786  12851  (7436) 2144838 *
   509   14.3  0.0  0.0  chr23             12135122 12135219 (34088365) C Ginger1-N1_DR     DNA/Ginger-1         (2305)    353     256 2144839  
   221   20.8  4.0  2.7  chr23             12135156 12135229 (34088355) + Polinton-4_DR     DNA/Maverick          12132  12206  (8081) 2144840 *
   305   16.7  0.0  0.0  chr23             12135190 12135249 (34088335) + hAT-N175_DR       DNA/hAT-hAT5            531    590   (120) 2144841  
   247    9.8 21.6  0.0  chr23             12135276 12135287 (34088297) C Merlin-2_DR       DNA/Merlin           (8998)   4923    4901 2144842  
   291    3.6 23.2  0.0  chr23             12135288 12135342 (34088242) C TC1DR3B           DNA/TcMar-Tc1           (0)    889     822 2144843  
   415    0.0  0.0  0.0  chr23             12135343 12135391 (34088193) C DNA-2-27_DR       DNA                     (0)   1912    1864 2144844  
  1492    9.8  2.7  0.0  chr23             12135422 12135677 (34087907) + TDR7              DNA                     279    541     (0) 2144845  
   293   17.5  1.6  0.0  chr23             12136063 12136125 (34087459) + hAT-N133_DR       DNA/hAT-Ac              122    185   (438) 2144846  
   230   17.0  0.0  3.4  chr23             12136108 12136127 (34087457) C EnSpm-16_DR       DNA/CMC-EnSpm        (1125)   8659    8601 2144847 *
   255    9.8  0.0  0.0  chr23             12136128 12136168 (34087416) + DNA2-3_DR         DNA/Merlin               11     51  (1194) 2144848  
   217   22.6  0.0  0.0  chr23             12136129 12136181 (34087403) + CryptonV-N4_DR    DNA/Crypton-V          6864   6916  (6577) 2144849 *
   238   17.2 12.3  1.4  chr23             12136149 12136181 (34087403) + DNA9-5_DR         DNA                    1258   1297  (3630) 2144850  
  2605   12.0  6.3 25.8  chr23             12136182 12137002 (34086582) C hAT-N22C_DR       DNA/hAT-Ac              (0)    694       1 2144851  
   877   19.0 19.5  0.6  chr23             12137003 12137065 (34086519) C DNA2-3_DR         DNA/Merlin             (89)   1156     798 2144852  
   943   15.5 14.2  0.4  chr23             12137066 12137304 (34086280) + EnSpm-16_DR       DNA/CMC-EnSpm          7589   7860  (1924) 2144853  
   209    9.3  7.0  0.0  chr23             12137297 12137339 (34086245) C DNA2-3_DR         DNA/Merlin           (1198)     47       2 2144854 *
   545   15.3 11.1  5.0  chr23             12137341 12137512 (34086072) + hAT-N133_DR       DNA/hAT-Ac              182    363   (260) 2144855  
   575   17.6 10.8  0.0  chr23             12138211 12138358 (34085226) + DNAX-19_DR        DNA                       9    172   (267) 2144856  
   263   12.1 12.1  0.0  chr23             12138368 12138425 (34085159) + TDR13             DNA                       1     65   (707) 2144857 *
  3445    5.9  4.5  2.9  chr23             12138404 12138940 (34084644) C Mariner-N38_DR    DNA/TcMar-Tc1           (2)    545       1 2144858  
   275    3.1  0.0  0.0  chr23             12138913 12138944 (34084640) C EnSpm-N13_DR      DNA/CMC-EnSpm       (14490)   7659    7628 2144859 *
   261   12.8  0.0  0.0  chr23             12138914 12138952 (34084632) + Helitron-N3_DR    RC/Helitron            2043   2081   (935) 2144860 *
  8965    7.3  3.4  0.4  chr23             12138966 12140191 (34083393) C DNA-4-3B_DR       DNA                     (0)   1263       1 2144861  
  3113   13.6  6.5 14.7  chr23             12140192 12140966 (34082618) + TDR13             DNA                      54    772     (0) 2144862  
  3632    6.1 13.0  1.4  chr23             12140983 12141550 (34082034) C TDR13B2           DNA                     (0)    779     147 2144863  
   355   13.5  4.0  2.6  chr23             12141544 12141619 (34081965) + DNAX-19_DR        DNA                     332    408    (31) 2144864 *
   615   16.3 24.5  0.0  chr23             12141822 12141968 (34081616) + ANGEL             DNA/Kolobok              19    201   (108) 2144865  
   457   20.9 23.1  3.2  chr23             12141969 12142029 (34081555) C IS3EU-1_DR        DNA/IS3EU            (4547)   4157    3910 2144866  
   729   16.7  3.3  1.9  chr23             12142033 12142185 (34081399) C TE-X-7_DR         LINE?/Penelope?        (84)    755     601 2144867  
   234    5.9  2.9  0.0  chr23             12142327 12142360 (34081224) C TE-X-7_DR         LINE?/Penelope?       (503)    336     302 2144868  
   315   18.5 18.5  0.0  chr23             12142373 12142464 (34081120) C TE-X-7_DR         LINE?/Penelope?       (730)    109       1 2144867  
   217   23.7  0.0  1.7  chr23             12143039 12143098 (34080486) C ANGEL             DNA/hAT                 (0)    309     251 2144869 *
   385   19.5  0.8  6.1  chr23             12143093 12143212 (34080372) + EnSpm-N13_DR      DNA/CMC-EnSpm         20574  20687  (1462) 2144870  
   359   22.2  1.5  6.5  chr23             12143102 12143231 (34080353) C ANGEL             DNA/hAT               (185)    124       1 2144869 *
   203   26.7  1.9  1.9  chr23             12143140 12143242 (34080342) + Helitron-2_DR     RC/Helitron            8125   8227 (19185) 2144871 *
   213   12.8  0.0 14.1  chr23             12143296 12143368 (34080216) + BEL-54_DRe-LTR    LTR/Pao                 562    625   (303) 2144872 *
   365   10.3 18.6  1.4  chr23             12143310 12143330 (34080254) C DIRS-8B_DR        LTR/Ngaro            (2335)   4978    4844 2144873 *
   430    7.0  0.0  2.0  chr23             12143318 12143419 (34080165) C Polinton-4N1_DR   DNA/Maverick         (5598)   4838    4739 2144874 *
   449    3.2  0.0  0.0  chr23             12143331 12143424 (34080160) C Zisupton-7_DR     DNA/Zisupton         (5616)  11466   11373 2144875  
   220   19.7  0.0  7.8  chr23             12143339 12143361 (34080223) + Gypsy-23-LTR_DR   LTR/Gypsy               556    620   (596) 2144876 *
   227   16.0  2.6  1.3  chr23             12143362 12143437 (34080147) + EnSpm-N36_DR      DNA/CMC-EnSpm          1224   1300  (1925) 2144877 *
  1237   12.9 17.0  1.9  chr23             12143399 12143675 (34079909) C Tc1-1_DR          DNA/TcMar-Tc1         (120)   1505    1188 2144878  
   220   19.7  0.0  7.8  chr23             12143438 12143448 (34080136) + Gypsy-23-LTR_DR   LTR/Gypsy               621    657   (559) 2144876 *
   414   15.2 31.9  1.4  chr23             12143766 12143780 (34079804) + DIRS-9_DR         LTR/Ngaro              6015   6063   (368) 2144879  
   830    9.3 32.0  1.3  chr23             12143781 12143955 (34079629) + SINE2-4_DR        SINE/tRNA-V-RTE           1    228   (143) 2144880  
   328    0.0  7.0  0.0  chr23             12143954 12143996 (34079588) C EnSpm-22N2_DR     DNA/CMC-EnSpm        (1276)   4271    4226 2144881 *
   316    5.6 18.5  0.0  chr23             12143955 12144008 (34079576) C IS3EU-4_DR        DNA/IS3EU            (2522)  12507   12444 2144882 *
   328   18.5  7.9 23.9  chr23             12143956 12143991 (34079593) + DNA2-16_DR        DNA                    8120   8245  (9806) 2144883  
   281    6.1  6.4 29.9  chr23             12143990 12144083 (34079501) + Tc1-1_DR          DNA/TcMar-Tc1          1549   1625     (0) 2144884 *
   208   10.5  2.6  0.0  chr23             12144084 12144117 (34079467) C DNA9-3_DR         DNA/MULE-MuDR?      (10105)   1274    1240 2144885  
  1851   14.2 16.9  5.8  chr23             12145234 12145784 (34077800) C TDR25             DNA/hAT-Charlie         (0)    611       3 2144886  
   677    7.6  0.0  4.7  chr23             12146251 12146361 (34077223) C L2-1B_DR          LINE/L2                (72)    936     831 2144887  
  1209   15.5 18.4  9.4  chr23             12146380 12146878 (34076706) + DNA-8-28_DR       DNA/hAT-Tip100?          43    582     (0) 2144888  
   271    8.8 14.0  0.0  chr23             12146879 12146933 (34076651) C L2-1B_DR          LINE/L2               (169)    839     777 2144887  
  1135   10.8  8.8  0.9  chr23             12147843 12148057 (34075527) C Merlin-N3_DR      DNA/Merlin             (21)    234       3 2144889  
  4428   10.0 19.6  0.8  chr23             12148541 12149329 (34074255) + TDR2              DNA/TcMar-Tc1             1    937     (0) 2144890  
   222   20.3  5.4  0.0  chr23             12149901 12149974 (34073610) + EnSpm-8_DR        DNA/CMC-EnSpm          5940   6017  (3424) 2144891 *
   928   13.3 18.2  0.0  chr23             12149912 12150114 (34073470) C ANGEL             DNA/hAT                 (4)    305      66 2144892  
   266   22.4  1.0  4.2  chr23             12150045 12150142 (34073442) C EnSpm-17_DR       DNA/CMC-EnSpm        (6448)   2828    2734 2144893 *
   218   14.7  0.0  0.0  chr23             12150142 12150175 (34073409) C ANGEL             DNA/hAT               (240)     69      36 2144892 *
   299   11.9  0.0  0.0  chr23             12151925 12151966 (34071618) + REP-1_DR          Unknown                   1     42    (16) 2144894  
   995   20.9 21.7  1.9  chr23             12152011 12152370 (34071214) C DNA-N32_DR        DNA                     (5)    660     231 2144895  
  7149   11.1  6.2  1.4  chr23             12152371 12153487 (34070097) C DNAX-10B_DR       DNA                     (1)   1173       4 2144896  
   497   20.4 12.4  1.4  chr23             12153498 12153626 (34069958) C DNA-N32_DR        DNA                   (462)    203      61 2144895  
   310   17.2  3.1  0.0  chr23             12153758 12153770 (34069814) + CryptonV-N1_DR    DNA/Crypton-V          4758   4772  (5279) 2144897  
  1328   10.9 34.4  1.3  chr23             12153771 12154113 (34069471) C HATN10_DR         DNA/hAT-Ac              (0)    455       1 2144898  
   779   11.3 14.4  0.1  chr23             12156121 12156264 (34067320) C hAT-N176_DR       DNA/hAT-Tip100          (0)    714     485 2144899  
  4101   10.1  2.4  8.8  chr23             12156265 12156980 (34066604) + HarbingerN2_DR    DNA/PIF-Harbinger         1    674     (0) 2144900  
   342   22.1  0.0 10.3  chr23             12156903 12156998 (34066586) + hAT-N176_DR       DNA/hAT-Tip100          414    500   (130) 2144901 *
  1177   18.9 14.7  1.7  chr23             12156967 12157278 (34066306) C DNA-5-1B_DR       DNA/hAT-Tip100        (143)    571     220 2144899  
  2042   12.1 14.9  0.0  chr23             12157291 12157705 (34065879) + hAT-N25_DR        DNA/hAT-Ac              353    829     (0) 2144902  
  1661   10.9  2.3  2.1  chr23             12159076 12159438 (34064146) + REX1-1_DR         LINE/Rex-Babar         3084   3588     (2) 2144903  
  2439   11.1  7.6  3.8  chr23             12159558 12160015 (34063569) + HarbingerN7_DR    DNA/PIF-Harbinger         4    478     (0) 2144904  
   221   22.2  8.3  3.4  chr23             12160016 12160099 (34063485) + IS3EU-3_DR        DNA/IS3EU              2766   2853  (6833) 2144905 *
   407   14.3  9.1  0.0  chr23             12160029 12160105 (34063479) C ANGEL             DNA/Kolobok           (184)    125      42 2144906  
   247   17.7 19.0  0.0  chr23             12160039 12160117 (34063467) C hAT-N127_DR       DNA/hAT-Charlie       (231)  10085    9992 2144907 *
  2317   12.3 10.7  2.7  chr23             12160249 12160733 (34062851) C hAT-N155B_DR      DNA/hAT-Tip100          (0)    523       1 2144908  
   600   21.4  1.3  5.9  chr23             12162728 12162886 (34060698) C Penelope-1_DR     LINE/Penelope         (562)   3884    3733 2144909 *
  1565   13.0  6.9  0.0  chr23             12162753 12163014 (34060570) C HE1_DR1           SINE/tRNA-V-RTE        (22)    380     101 2144910  
   288   31.5  1.2  4.3  chr23             12163037 12163205 (34060379) C Harbinger-N19_DR  DNA/PIF-Harbinger       (0)    623     460 2144911  
   554   17.9  9.2  2.2  chr23             12163472 12163688 (34059896) C DNA-N15_DR        DNA                     (0)    405     174 2144912  
  4752    8.0  4.4 22.6  chr23             12163691 12164811 (34058773) C TC1DR3            DNA/TcMar-Tc1         (317)    908       1 2144913  
   234   15.7  7.8  0.0  chr23             12164813 12164863 (34058721) C DNA-N15_DR        DNA                   (317)     88      34 2144912  
   807   18.2  4.5  7.0  chr23             12164960 12165224 (34058360) + DNA-N15_DR        DNA                       4    262   (143) 2144914  
   486   18.0  1.0  3.0  chr23             12165240 12165342 (34058242) + Penelope-5_DR     LINE/Penelope          2218   2318   (558) 2144915 *
   649   18.1  6.0 17.1  chr23             12165255 12165634 (34057950) + DNA8-25_DR        DNA                    2032   2375  (1592) 2144916  
   255   12.2  4.5  3.9  chr23             12165522 12165538 (34058046) + CryptonV-N5_DR    DNA/Crypton-V          8356   8509 (16027) 2144917 *
   505    5.9  0.7  0.0  chr23             12165539 12165674 (34057910) + EnSpm-6N1_DR      DNA/CMC-EnSpm           937   1073  (8163) 2144918 *
   639    9.0  0.0  3.3  chr23             12165562 12165687 (34057897) C piggyBac-N5_DR    DNA/PiggyBac?         (883)   1253    1132 2144919  
   559    4.1  0.0  4.1  chr23             12165576 12165702 (34057882) C Mariner-N5C_DR    DNA/TcMar            (6412)   1509    1388 2144920 *
   352   13.0  1.2  9.6  chr23             12165596 12165765 (34057819) C EnSpm-N1_DR       DNA/CMC-EnSpm         (443)   2087    1931 2144921 *
   589    9.3  0.7  8.4  chr23             12165674 12165814 (34057770) C Tx1-24_DR         LINE/L1-Tx1            (17)   2456    2326 2144922  
   537    9.9  0.7  0.7  chr23             12165688 12165703 (34057881) C Zisupton-6_DR     DNA/Zisupton        (12738)   9378    9237 2144923 *
   778   10.5 27.1  0.0  chr23             12165822 12166002 (34057582) C Tx1-24_DR         LINE/L1-Tx1           (568)   1905    1676 2144922  
  7445    1.4  0.8  2.9  chr23             12166003 12166897 (34056687) + hAT-N163B_DR      DNA/hAT-Charlie           1    877     (0) 2144924  
   219    5.1  2.4  5.0  chr23             12166862 12166902 (34056682) C TDR19             DNA/hAT-Charlie       (168)    237     198 2144925 *
   201   11.1  0.0  0.0  chr23             12166897 12166923 (34056661) C Tx1-24_DR         LINE/L1-Tx1           (789)   1684    1658 2144922 *
   401   23.1  2.7  2.7  chr23             12167939 12168049 (34055535) C HATN1_DR          DNA/hAT                 (2)    425     315 2144926  
   270   16.0  0.0  2.0  chr23             12168087 12168137 (34055447) C DNA-5-4_DR        DNA                     (0)   1072    1023 2144927  
  9646    2.3  0.4  0.1  chr23             12168139 12169309 (34054275) + DNA-N25_DR        DNA                       1   1175  (1870) 2144928  
   208   25.7  0.0  2.9  chr23             12169257 12169309 (34054275) C hAT-N48B_DR       DNA/hAT-Ac            (491)   1649    1599 2144929 *
  3609    8.8 24.5  0.2  chr23             12169310 12169957 (34053627) C Harbinger-4N1C_DR DNA/PIF-Harbinger       (0)   1206     402 2144930  
   766   21.5  0.0  0.0  chr23             12169962 12170091 (34053493) C Harbinger-4N1C_DR DNA/PIF-Harbinger    (1076)    130       1 2144930  
  7698    2.0  0.9  9.1  chr23             12170093 12171160 (34052424) + DNA-N25_DR        DNA                    1177   2164   (881) 2144931  
   412   11.9 16.7  0.0  chr23             12171142 12171158 (34052426) + CryptonV-N1_DR    DNA/Crypton-V          4895   4925  (5126) 2144932 *
  4546    7.8  5.4  2.0  chr23             12171159 12171829 (34051755) + DNA14-5-1_DR      DNA                       1    693     (0) 2144933  
  7053    1.7  1.7  0.5  chr23             12171830 12172701 (34050883) + DNA-N25_DR        DNA                    2163   3045     (0) 2144934  
   275   15.4  6.1  4.8  chr23             12172702 12172783 (34050801) C DNA-5-4_DR        DNA                    (67)   1005     923 2144927  
   231   12.4 25.9  2.8  chr23             12172770 12172827 (34050757) C CryptonV-N2_DR    DNA/Crypton-V        (5990)  10648   10578 2144935 *
   210   12.5  2.0  4.1  chr23             12172803 12172852 (34050732) C hAT-N131_DR       DNA/hAT-Ac           (1102)    962     914 2144936 *
  5985    9.4 18.2  1.4  chr23             12172948 12174007 (34049577) C DNA-X-4_DR        DNA                     (0)   1245      10 2144937  
  2735    9.1  9.9  0.4  chr23             12175151 12175605 (34047979) C HATN10B_DR        DNA/hAT-Ac              (0)    608     111 2144938  
   692   21.2  4.5 17.7  chr23             12175354 12175709 (34047875) + CryptonV-N1_DR    DNA/Crypton-V          5206   5521  (4530) 2144939 *
   242   23.2  4.8  4.8  chr23             12175739 12175842 (34047742) C L1-75_DR          LINE/L1               (402)   4043    3940 2144940  
  1701   13.6 11.0  0.3  chr23             12177145 12177458 (34046126) + HE1_DR1           SINE/tRNA-V-RTE           7    354    (48) 2144941  
  2473    6.0  2.5  0.0  chr23             12177459 12177774 (34045810) C Harbinger-2_DR    DNA/PIF-Harbinger       (2)   4325    4002 2144942 *
  2753    7.2  0.0  8.4  chr23             12177773 12178184 (34045400) C Harbinger-2_DR    DNA/PIF-Harbinger    (3947)    380       1 2144943  
   395    9.5  0.0 18.4  chr23             12178115 12178204 (34045380) C Mariner-N5_DR     DNA/TcMar            (5384)   3585    3510 2144944 *
   222    5.4  2.7  0.0  chr23             12178179 12178215 (34045369) + HE1_DR1           SINE/tRNA-V-RTE         347    384    (18) 2144941 *
  1569   13.6 11.5  4.2  chr23             12178266 12178579 (34045005) + DNA2-15_DR        DNA/hAT-Ac              195    530     (0) 2144945  
   283   23.4 12.3  2.4  chr23             12178482 12178595 (34044989) C EnSpmN1_DR        DNA/CMC-EnSpm        (2215)   4366    4242 2144946 *
   261   17.3  0.0  3.5  chr23             12179527 12179540 (34044044) C hAT-N21_DR        DNA/hAT-Charlie       (513)   1333    1322 2144947  
  5965   10.1 11.3  1.2  chr23             12179541 12180557 (34043027) C HATN13_DR         DNA/hAT-Ac              (0)   1119       1 2144948  
   202   12.5  0.0  0.0  chr23             12180534 12180565 (34043019) C hAT-N21_DR        DNA/hAT-Charlie      (1703)    143     112 2144949 *
  1281   15.7  4.0  2.5  chr23             12180635 12180909 (34042675) C CR1-12_DR         LINE/L2                (52)   1688    1410 2144950  
  9880    7.1  5.3  1.5  chr23             12180911 12182869 (34040715) C piggyBac-N5C_DR   DNA/PiggyBac?           (0)   2311       1 2144951  
  1106   12.1  0.0  0.0  chr23             12182870 12183035 (34040549) C CR1-12_DR         LINE/L2               (328)   1412    1247 2144950  
   806   15.8  1.2  2.4  chr23             12183066 12183234 (34040350) C CR1-12_DR         LINE/L2               (745)    995     829 2144950  
   535    9.8  0.0  2.4  chr23             12183236 12183319 (34040265) C CR1-12_DR         LINE/L2              (1030)    710     629 2144950  
  1366   19.9  0.0  2.7  chr23             12183865 12184169 (34039415) + DNA25TWA2_DR      DNA                       1    297   (505) 2144952 *
 23390    2.0  0.3  0.2  chr23             12184169 12186893 (34036691) C L2-2_DRe          LINE/L2                 (3)   4235    1508 2144953  
  1071   16.7 11.1  0.4  chr23             12186936 12187169 (34036415) + DNA25TWA2_DR      DNA                     339    597   (205) 2144954  
  1124   10.8  3.9  2.2  chr23             12187170 12187348 (34036236) C Harbinger3_DR     DNA/PIF-Harbinger       (0)   3599    3418 2144955  
   621   15.5 10.3  0.0  chr23             12187349 12187464 (34036120) + Copia-13D_DR-LTR  LTR/Gypsy?                1    128   (781) 2144956 *
  1839    8.9  4.8 15.9  chr23             12187461 12187899 (34035685) + hAT-N46_DR        DNA/hAT-Tip100          407    803     (1) 2144957  
   247    3.3  0.0  0.0  chr23             12187901 12187930 (34035654) C Harbinger3_DR     DNA/PIF-Harbinger     (620)   2979    2950 2144955  
  2463   10.7 28.2  0.6  chr23             12187942 12188466 (34035118) C DNA8-3_DR         DNA/hAT-Tip100        (718)    669       1 2144958  
   751   15.8  0.0  1.7  chr23             12188467 12188565 (34035019) C Harbinger3_DR     DNA/PIF-Harbinger    (2290)   1309    1213 2144959  
  2572   12.9  0.8  2.2  chr23             12188566 12189150 (34034434) C Harbinger3_DR     DNA/PIF-Harbinger    (2584)   1015       1 2144959  
  2205   10.2  9.2  1.0  chr23             12189162 12189517 (34034067) + hAT-N116_DR       DNA/hAT-Ac              272    656   (529) 2144960  
  2944    5.9  2.5  1.3  chr23             12189518 12189909 (34033675) + DNA-5-6_DR        DNA/hAT                   1    397   (832) 2144961  
 15605    2.5  0.3  3.0  chr23             12189910 12191845 (34031739) C hAT-N202_DR       DNA/hAT-Tip100          (0)   1885       1 2144962  
  1224    8.7  1.2  0.0  chr23             12191846 12192007 (34031577) + DNA-5-6_DR        DNA/hAT                 393    556   (673) 2144963  
   430   12.1 24.1  0.0  chr23             12192027 12192109 (34031475) C DNA2-32B_DR       DNA/hAT              (1026)    103       1 2144964  
   292   22.5 12.5  0.0  chr23             12192045 12192124 (34031460) C CryptonV-N5_DR    DNA/Crypton-V        (4113)  20424   20335 2144965 *
  2437    7.5 19.4  2.3  chr23             12192115 12192563 (34031021) + hAT-N116_DR       DNA/hAT-Ac              659   1182     (3) 2144966  
   269   13.5  0.0  0.0  chr23             12193142 12193193 (34030391) C DNA-TTAA-2_DR     DNA                     (0)    669     618 2144967 *
   408   21.9  2.1  0.0  chr23             12193178 12193189 (34030395) + Mariner-N2_DR     DNA/TcMar              1293   1390  (2576) 2144968  
   502    9.5  3.6  0.0  chr23             12193190 12193273 (34030311) C CryptonV-N1_DR    DNA/Crypton-V        (1926)   8125    8039 2144969 *
   534    9.5  1.4  0.0  chr23             12193200 12193273 (34030311) C SINE2-5_DR        SINE/tRNA-V-RTE         (0)    282     208 2144970  
   453   13.1  2.4  1.2  chr23             12193274 12193284 (34030300) + DNA9-6_DR         DNA                    4465   4550  (3334) 2144971  
   810   19.1  8.7  3.2  chr23             12193361 12193564 (34030020) + DIRS-4N4-LTR_DR   LTR/Ngaro                 2    216   (140) 2144972  
  2576   10.6  8.5  0.6  chr23             12193565 12194009 (34029575) C Copia-10_DR-LTR   LTR/Gypsy?              (0)    480       1 2144973  
   925    9.1  0.7  5.5  chr23             12194010 12194161 (34029423) + DIRS-4N4-LTR_DR   LTR/Ngaro               212    356     (0) 2144972  
   338   22.0  0.0  1.2  chr23             12194195 12194277 (34029307) C Kolobok-N10_DR    DNA/Kolobok           (233)    410     329 2144974  
   946   11.2 11.4  2.5  chr23             12194294 12194477 (34029107) + L2-5_DRe          LINE/L2                2026   2225     (2) 2144975  
   542   20.6  4.6  7.9  chr23             12194305 12194499 (34029085) + DNA8-26_DR        DNA                    2748   2936  (1594) 2144976 *
   279   20.6  0.0  2.9  chr23             12194659 12194728 (34028856) + Kolobok-N10_DR    DNA/Kolobok             331    398   (245) 2144977  
   276   14.5  7.5  4.9  chr23             12195840 12195919 (34027665) C CryptonV-N1_DR    DNA/Crypton-V        (1907)   8144    8063 2144978 *
   319   15.5  4.1  2.7  chr23             12195854 12195926 (34027658) C DNA8-25_DR        DNA                  (1788)   2179    2106 2144979  
   313   23.5  1.2  2.4  chr23             12195869 12195920 (34027664) + EnSpm-N48B_DR     DNA/CMC-EnSpm           750    800  (6159) 2144980 *
  5337    8.3  9.8  0.0  chr23             12195921 12196713 (34026871) + hAT-N40_DR        DNA/hAT-Ac                1    871   (442) 2144981  
   201   21.3  8.1  1.5  chr23             12196687 12196748 (34026836) + hAT-N198_DR       DNA/hAT-Charlie         160    225  (1174) 2144982 *
   483   13.5  0.0 12.2  chr23             12196694 12196794 (34026790) C DNA5-6B_DR        DNA/hAT               (568)    585     496 2144983 *
   530    4.9  0.0  8.5  chr23             12196707 12196795 (34026789) + hAT-N40_DR        DNA/hAT-Ac              987   1068   (245) 2144984  
   249   12.7  8.6  5.0  chr23             12196761 12196772 (34026812) + SINE_DR1          SINE                    196    255     (3) 2144985 *
   260    8.7 10.9  0.0  chr23             12196773 12196818 (34026766) + L2-2_DRe          LINE/L2                4180   4230     (8) 2144986  
   207   17.8  2.2  0.0  chr23             12196790 12196834 (34026750) C DNA6-1B_DR        DNA/hAT-hAT5          (687)    149     104 2144987 *
  2428   12.7  7.7  0.9  chr23             12197056 12197484 (34026100) C Kolobok-N7_DR     DNA/Kolobok-T2          (0)   1176     719 2144988  
  1632    8.8  0.8  0.0  chr23             12197477 12197715 (34025869) C Kolobok-N7_DR     DNA/Kolobok-T2        (935)    241       1 2144988 *
   283   25.9  0.0  3.5  chr23             12198744 12198760 (34024824) + Helitron-1_DR     RC/Helitron           10692  10704 (15596) 2144989  
   669   11.8  5.0  0.0  chr23             12198761 12198879 (34024705) + DNA-4-1_DR        DNA/Sola-2                1    125   (487) 2144990  
   640    5.6  2.2  0.0  chr23             12198887 12198976 (34024608) C hAT-N35B_DR       DNA/hAT-Ac            (796)    816     725 2144991  
   577   13.8 17.1  8.2  chr23             12198980 12199160 (34024424) + DNA4-1B_DR        DNA/Sola-2              419    614     (0) 2144992  
   611   10.6  1.6  6.0  chr23             12199224 12199344 (34024240) + DNA-5-8F_DR       DNA/hAT-hAT5              1    116   (354) 2144993  
   529   18.3  6.5 12.2  chr23             12199333 12199531 (34024053) + DNA-5-8E_DR       DNA/hAT-hAT5            294    482     (0) 2144994 *
  9923    8.7 12.1  0.2  chr23             12199711 12201198 (34022386) + Rex1-40_DRe       LINE/Rex-Babar            3   1666  (1683) 2144995  
  6912    5.6  0.0  6.8  chr23             12201199 12202213 (34021371) + LOOPERN3_DR       DNA/Kolobok-T2            1    950    (61) 2144996  
 10024    2.2  2.9  0.2  chr23             12202214 12203439 (34020145) + hAT-N41_DR        DNA/hAT-Ac                1   1260     (0) 2144997  
   566    1.4  0.0  2.9  chr23             12203440 12203510 (34020074) + LOOPERN3_DR       DNA/Kolobok-T2          943   1011     (0) 2144998  
 10355    7.2  5.0 11.6  chr23             12203511 12205272 (34018312) + Rex1-40_DRe       LINE/Rex-Babar         1664   3322    (27) 2144995  
  1055   18.0 10.7  6.9  chr23             12205653 12205933 (34017651) + DNA2-2B_DR        DNA                       1    291   (638) 2144999  
   263   18.6  0.0  0.0  chr23             12206045 12206087 (34017497) + DNA2-2B_DR        DNA                     667    709   (220) 2145000  
   280   22.0  7.7  3.7  chr23             12206143 12206246 (34017338) + hAT-N192_DR       DNA/hAT-Tip100            2    109    (89) 2145001  
  1631   13.3  3.9  0.0  chr23             12206282 12206536 (34017048) + Harbinger-4N1_DR  DNA/PIF-Harbinger         1    265   (756) 2145002  
  1873    6.7 16.1  0.3  chr23             12206765 12207062 (34016522) C EnSpm-N6_DR       DNA/CMC-EnSpm?          (0)    346       2 2145003  
   359   23.5  0.0  1.4  chr23             12208058 12208171 (34015413) + hAT-N52B_DR       DNA/hAT-Ac              107    215   (468) 2145004  
   781   16.0  4.6  0.0  chr23             12208351 12208481 (34015103) C DNA7-N2_DR        DNA/hAT-hAT6          (433)   1581    1445 2145005  
   699   20.5 12.2  0.5  chr23             12208526 12208544 (34015040) C hAT-N154_DR       DNA/hAT-Tip100       (1031)    364     225 2145006  
  1081    9.0  9.0  0.0  chr23             12208545 12208700 (34014884) C TDR19             DNA/hAT-Charlie       (204)    201      32 2145007  
  1510   11.2  9.7  0.3  chr23             12208912 12209199 (34014385) + piggyBac-N3_DR    DNA/PiggyBac              1    315   (123) 2145008  
   278   19.0  3.5  0.0  chr23             12209267 12209324 (34014260) + Mariner-N5_DR     DNA/TcMar              4473   4532  (4437) 2145009  
   261   22.9  1.0  4.1  chr23             12211085 12211184 (34012400) + hAT-N91_DR        DNA/hAT-Ac                1     97   (258) 2145010  
  7886    8.0  7.5  0.2  chr23             12211189 12212330 (34011254) + TC1DR3            DNA/TcMar-Tc1             1   1225     (0) 2145011  
   801    9.7  0.0  0.0  chr23             12212452 12212564 (34011020) + EnSpm-4N3_DR      DNA/CMC-EnSpm          2067   2179   (319) 2145012 *
  5257    9.0  0.2  6.4  chr23             12212541 12213399 (34010185) + hAT-N96_DR        DNA/hAT-Ac              222   1030     (1) 2145013  
   292   26.0  4.0  1.0  chr23             12213400 12213474 (34010110) C Zisupton-7_DR     DNA/Zisupton         (5557)  11525   11448 2145014 *
   462   15.3  1.2  0.0  chr23             12213399 12213483 (34010101) + Polinton-1_DR     DNA/Maverick          17102  17187  (1298) 2145015 *
   465    4.0  1.3  0.0  chr23             12213400 12213475 (34010109) + DNA8-25_DR        DNA                     674    750  (3217) 2145016  
   266   23.7  5.7  7.4  chr23             12213401 12213432 (34010152) C Polinton-4_DR     DNA/Maverick         (3389)  16898   16811 2145017 *
   288   17.4  0.0  8.0  chr23             12213433 12213513 (34010071) + Merlin-1_DR       DNA/Merlin             7482   7556  (2971) 2145018 *
   317   25.5  8.7  0.9  chr23             12213476 12213502 (34010082) C DIRS-8B_DR        LTR/Ngaro            (2378)   4935    4825 2145019  
   322   26.4  4.8  3.1  chr23             12214328 12214452 (34009132) C CryptonV-N5_DR    DNA/Crypton-V       (19279)   5258    5132 2145020 *
  1782   14.4  9.4  0.3  chr23             12214349 12214689 (34008895) C HE1_DR1           SINE/tRNA-V-RTE        (30)    372       1 2145021  
  1060   14.1  0.0  7.3  chr23             12214727 12214932 (34008652) C hATN4B_DR         DNA/hAT-Charlie         (3)    195       4 2145022  
   862   12.8  3.6  0.6  chr23             12215250 12215269 (34008315) + Polinton-2N1_DR   DNA/Maverick           3809   3833  (7259) 2145023  
  1174    8.4  5.7  0.5  chr23             12215270 12215461 (34008123) C DNA11TA1_DR       DNA/CMC-EnSpm           (1)    202       1 2145024  
   862   18.1  0.6  2.3  chr23             12215780 12215954 (34007630) + Merlin-1_DR       DNA/Merlin             8725   8896  (1631) 2145025 *
  1264   10.7  0.6  0.0  chr23             12215801 12215978 (34007606) + SINE2-3B_DR       SINE/tRNA-V              67    245   (106) 2145026  
  1156   18.4  3.3 18.1  chr23             12215805 12216228 (34007356) + DNAX-23_DR        DNA                    9339   9709  (2092) 2145027 *
  1756   14.2  9.8  0.3  chr23             12215977 12216314 (34007270) C HE1_DR1           SINE/tRNA-V-RTE        (32)    370       1 2145028  
   999   12.7  0.0  8.1  chr23             12216352 12216539 (34007045) C hATN4B_DR         DNA/hAT-Charlie         (3)    195      22 2145029  
   224   19.0  1.6  5.1  chr23             12216519 12216579 (34007005) + DANA              SINE/tRNA-V-RTE         179    237   (157) 2145030 *
  1040   13.4  6.4  0.0  chr23             12216528 12216698 (34006886) + SINE2-3B_DR       SINE/tRNA-V             170    351     (0) 2145031  
   423    1.1  0.0  5.4  chr23             12216721 12216818 (34006766) C Kolobok-3_DR      DNA/Kolobok-T2       (3407)   2559    2467 2145032  
   358    7.2  2.3  2.3  chr23             12216724 12216851 (34006733) C piggyBac-N5_DR    DNA/PiggyBac?         (870)   1266    1139 2145033 *
   680    1.2  0.0  1.6  chr23             12216733 12216843 (34006741) C Merlin-1_DR       DNA/Merlin           (2354)   8173    8069 2145034  
   385    7.9  0.0  0.0  chr23             12216738 12216851 (34006733) C EnSpm-N42_DR      DNA/CMC-EnSpm         (437)    815     702 2145035 *
   230   10.8  1.6  6.5  chr23             12216826 12216837 (34006747) C hAT-N155_DR       DNA/hAT-Tip100        (267)    288     199 2145036 *
   281   14.7  2.1  2.9  chr23             12216844 12216870 (34006714) + EnSpm-22N2_DR     DNA/CMC-EnSpm          2318   2454  (3093) 2145037  
   270    5.1  0.0 29.7  chr23             12216852 12216888 (34006696) + Mariner-N5C_DR    DNA/TcMar              1400   1526  (6395) 2145038 *
  1731   17.1  6.7  5.5  chr23             12217368 12217799 (34005785) + HATN6_DR          DNA/hAT-Ac                9    445   (566) 2145039  
   225    6.7  0.0  0.0  chr23             12217801 12217830 (34005754) C DNA6-7_DR         DNA                   (488)     32       3 2145040  
   335   18.2  3.1  1.5  chr23             12218823 12218950 (34004634) + Harbinger-N16_DR  DNA/PIF-Harbinger      2781   2910   (496) 2145041  
   295   11.0  1.4  9.2  chr23             12218829 12218843 (34004741) C hAT-N39_DR        DNA/hAT-Tip100        (234)   1360    1285 2145042 *
   343    4.7  0.0  0.0  chr23             12218876 12218960 (34004624) C Ginger1-N1_DR     DNA/Ginger-1         (1930)    728     644 2145043 *
   380    3.9  2.6  0.2  chr23             12218888 12219007 (34004577) + EnSpm-N11_DR      DNA/CMC-EnSpm           485    573  (4780) 2145044  
   233   20.9  8.1  1.1  chr23             12219301 12219387 (34004197) + EnSpm-6N1_DR      DNA/CMC-EnSpm          4478   4570  (4666) 2145045 *
   695   16.6 28.6  0.3  chr23             12219315 12219555 (34004029) C TZF28B            DNA/TcMar-Tc1          (27)   1587    1279 2145046  
   363   20.2  9.3  5.9  chr23             12219563 12219751 (34003833) C TZF28B            DNA/TcMar-Tc1         (455)   1174     919 2145046  
  2097   11.3  3.6  4.5  chr23             12219836 12220196 (34003388) C LOOPERN5_DR       DNA/Kolobok-T2          (0)   1237     880 2145047  
  1366    7.9  0.5  2.8  chr23             12220196 12220416 (34003168) + DNA-5-8F_DR       DNA/hAT-hAT5            174    389    (81) 2145048 *
  3987   12.6 12.3  1.1  chr23             12220441 12221258 (34002326) C Copia-13D_DR-LTR  LTR/Gypsy?              (0)    909       1 2145049  
   657    8.7  0.0  0.0  chr23             12221268 12221359 (34002225) + hAT-N171_DR       DNA/hAT-hAT5            671    762     (0) 2145050  
  2679   10.9  1.7  1.9  chr23             12221424 12221836 (34001748) + DNA-X-2_DR        DNA                     405    816     (0) 2145051  
   201   16.9  1.5  4.5  chr23             12222291 12222358 (34001226) C hAT-N32B_DR       DNA/hAT-Charlie       (187)    244     179 2145052  
   312   17.9  4.7  2.3  chr23             12222576 12222661 (34000923) C hAT-27N1_DR       DNA/hAT-Ac              (0)    731     644 2145053  
  2318   10.7  5.7  5.9  chr23             12222676 12223114 (34000470) + CryptonV-N2_DR    DNA/Crypton-V         12960  13397  (3241) 2145054  
   229    9.5  0.0  4.8  chr23             12223172 12223215 (34000369) C hAT-27N1_DR       DNA/hAT-Ac             (89)    642     601 2145053  
   879   15.5  0.0  0.0  chr23             12223240 12223381 (34000203) + HATN6_DR          DNA/hAT-Ac              870   1011     (0) 2145055  
  2501   12.7  9.0  2.6  chr23             12223564 12224031 (33999553) C DNA-1-11_DR       DNA                     (0)    724     228 2145056  
  4144    9.4  4.6  3.2  chr23             12224045 12224714 (33998870) C BHIKHARI_LTR      LTR/ERV1                (0)   1714    1036 2145057  
  7161    6.7 15.6  0.7  chr23             12224716 12225786 (33997798) + DNA-5-6_DR        DNA/hAT                   1   1229     (0) 2145058  
   424   16.5  1.1  2.3  chr23             12225787 12225872 (33997712) C BHIKHARI_LTR      LTR/ERV1              (675)   1039     955 2145057 *
  3742   14.3  3.0  3.4  chr23             12225872 12226608 (33996976) C BHIKHARI_LTR      LTR/ERV1              (980)    734       1 2145057  
   993    9.6  6.4  0.0  chr23             12226609 12226764 (33996820) + Kolobok-4N1_DR    DNA/Kolobok-T2         1299   1464   (205) 2145059  
  1839   10.8  4.7  0.0  chr23             12226960 12227238 (33996346) + LOOPERN5_DR       DNA/Kolobok-T2            1    292   (945) 2145060  
  1557   10.8  0.9  3.0  chr23             12227237 12227495 (33996089) + LOOPERN5_DR       DNA/Kolobok-T2         1014   1237     (0) 2145061 *
   425   18.5 13.9  0.0  chr23             12228575 12228681 (33994903) C hAT-N85_DR        DNA/hAT-Charlie         (0)    194      73 2145062  
   892   15.9 26.2  0.3  chr23             12228682 12228920 (33994664) + TDR8D             DNA                       1    301   (378) 2145063  
  2412   10.1  7.0  6.0  chr23             12228921 12229219 (33994365) C Kolobok-N2A_DR    DNA/Kolobok-T2          (0)   1355    1053 2145064  
  1198   14.8  9.1  1.1  chr23             12229220 12229471 (33994113) + hAT-N152_DR       DNA/hAT-Blackjack         1    272    (58) 2145065  
  1009   21.6 18.3  2.6  chr23             12229501 12229904 (33993680) + CryptonV-N3_DR    DNA/Crypton-V          2577   3042 (17621) 2145066 *
  4852   10.6 14.1  1.3  chr23             12229588 12230416 (33993168) C Kolobok-N2A_DR    DNA/Kolobok-T2        (421)    934       1 2145064  
  1773   18.4  3.9  1.9  chr23             12230417 12230775 (33992809) + TDR8D             DNA                     299    664    (15) 2145067  
   458   19.6  3.6  2.7  chr23             12230764 12230873 (33992711) + TE-X-16_DR        DNA/Crypton-A            37    147   (206) 2145068 *
  1301    9.7  4.3  0.0  chr23             12231027 12231211 (33992373) C hAT-N66B_DR       DNA/hAT-Charlie         (2)    193       1 2145069  
   376   22.2 10.2  0.0  chr23             12231578 12231685 (33991899) C ASAT_CY           Satellite              (94)    168      50 2145070  
   606   16.5  7.0  0.0  chr23             12231695 12231809 (33991775) + TE-X-2_DR         Unknown                   1    123   (305) 2145071  
  3930   11.5  5.5  3.6  chr23             12231867 12232541 (33991043) C Kolobok-4N1_DR    DNA/Kolobok-T2        (980)    689       3 2145072  
   326    8.8  5.2  1.7  chr23             12232544 12232601 (33990983) + TE-X-2_DR         Unknown                 338    397    (31) 2145071  
  1014   22.2  2.9  2.1  chr23             12233685 12233965 (33989619) + HATN13B_DR        DNA/hAT-Ac                1    283   (622) 2145073  
   795   16.6  7.6  0.0  chr23             12233964 12234108 (33989476) + Tc1-5_DR          DNA/TcMar-Tc1           529    684   (550) 2145074 *
  1195   10.6  3.3  0.0  chr23             12234109 12234288 (33989296) + Tc1-5_DR          DNA/TcMar-Tc1           895   1080   (154) 2145075  
   218   24.6  0.0  0.0  chr23             12234270 12234326 (33989258) + DNA6-6_DR         DNA                    5370   5426  (5855) 2145076 *
  1430   16.0 22.9  1.2  chr23             12234281 12234616 (33988968) + Tc1-5_DR          DNA/TcMar-Tc1           292    699   (535) 2145077  
   329    7.5  0.0  0.0  chr23             12234628 12234666 (33988918) + Tc1-5_DR          DNA/TcMar-Tc1           858    896   (338) 2145078  
  5557    4.4  1.5  0.0  chr23             12234667 12235330 (33988254) + HarbingerN2_DR    DNA/PIF-Harbinger         1    674     (0) 2145079  
  1353    8.1  2.7  0.5  chr23             12235332 12235517 (33988067) + Tc1-5_DR          DNA/TcMar-Tc1           895   1084   (150) 2145080  
   994   16.7  4.2 14.2  chr23             12235529 12235574 (33988010) C DNA8-23_DR        DNA                  (4431)   2308    2290 2145081  
  2318    6.7  5.5  5.5  chr23             12235575 12235936 (33987648) + SINE2-3_DR        SINE/tRNA-V-RTE           1    362     (6) 2145082  
   770   14.9  0.7  4.2  chr23             12235808 12235954 (33987630) + EnSpm-17_DR       DNA/CMC-EnSpm          2829   2970  (6306) 2145083 *
   289   13.0  9.6  5.3  chr23             12235993 12236065 (33987519) C DNA2-16_DR        DNA                  (4516)  13535   13460 2145084  
   233   15.9  2.3  0.0  chr23             12236908 12236951 (33986633) + hAT-N126B_DR      DNA/hAT-Ac               33     77   (523) 2145085  
   914   11.8  6.8 26.2  chr23             12236962 12237272 (33986312) + hAT-N70_DR        DNA/hAT?                  1    263  (1062) 2145086  
  2042   13.2 22.7  2.4  chr23             12237315 12237834 (33985750) + hAT-N70_DR        DNA/hAT?                703   1325     (0) 2145087  
   550   15.8 10.9  2.7  chr23             12237798 12237810 (33985774) + EnSpm-N13_DR      DNA/CMC-EnSpm          1963   2105 (20039) 2145088 *
   627   12.8  7.6  1.6  chr23             12237811 12237929 (33985655) + HATN17_DR         DNA/hAT-Tip100          355    480  (1067) 2145089  
   588   15.5  0.8  1.7  chr23             12237838 12237955 (33985629) C hAT-N167B_DR      DNA/hAT-Charlie       (242)   1331    1215 2145090 *
   514   19.6  9.5 12.1  chr23             12237910 12238171 (33985413) + hAT-N126_DR       DNA/hAT-Ac              136    391   (148) 2145091 *
  1671   13.5  5.6  9.1  chr23             12238180 12238610 (33984974) C hAT-N130_DR       DNA/hAT-Ac              (4)    417       1 2145092  
  1018   12.1  8.1  0.0  chr23             12238737 12238909 (33984675) + hAT-N141_DR       DNA/hAT-Charlie           1    187     (7) 2145093  
   946   17.4  8.2  0.0  chr23             12238910 12238927 (33984657) C hAT-N22B_DR       DNA/hAT-Ac            (380)    995     789 2145094  
  1514   12.1 14.0  0.0  chr23             12239306 12239570 (33984014) + HarbingerN1_DR    DNA/PIF-Harbinger         1    302   (348) 2145095  
  1417   15.2 15.4  5.4  chr23             12239624 12240117 (33983467) + hAT-N50_DR        DNA/hAT-Ac                4    544   (157) 2145096  
   378    8.0  0.0  0.0  chr23             12240134 12240183 (33983401) + hAT-N50_DR        DNA/hAT-Ac              652    701     (0) 2145097  
  1901   13.5 26.1  0.6  chr23             12241068 12241469 (33982115) + hAT-N22B_DR       DNA/hAT-Ac              237    740   (639) 2145098  
   739   19.3  1.5 14.3  chr23             12241466 12241725 (33981859) C DNA-5-8E_DR       DNA/hAT-hAT5            (0)    482     252 2145099 *
   229   27.3  1.2  5.1  chr23             12241704 12241737 (33981847) C Merlin-1_DR       DNA/Merlin           (1956)   8571    8495 2145100 *
   268   17.4  2.2  0.0  chr23             12241738 12241783 (33981801) C CryptonV-N4_DR    DNA/Crypton-V        (5616)   7877    7831 2145101 *
  1345   11.7 21.0  0.3  chr23             12241743 12242009 (33981575) C DNA8-23_DR        DNA                  (4710)   2029    1708 2145102 *
  1414    7.4  9.6  0.4  chr23             12241803 12242020 (33981564) + hAT-N137_DR       DNA/hAT-Ac             2472   2709   (862) 2145103  
   327   15.1  0.0 16.2  chr23             12242005 12242083 (33981501) C DNA-5-8C_DR       DNA/hAT-hAT5          (329)    362     295 2145104 *
  1071   17.9 19.0  1.4  chr23             12242010 12242047 (33981537) + hAT-N47B_DR       DNA/hAT-Tip100          457    814   (174) 2145105  
   428    7.3  0.0  0.0  chr23             12242088 12242142 (33981442) + Kolobok-N2A_DR    DNA/Kolobok-T2            1     55  (1300) 2145106  
  9473    8.9  5.7  2.9  chr23             12242143 12243696 (33979888) C DNA-8-24_DR       DNA/hAT?                (0)   1783     187 2145107  
   453    5.1  0.0 25.4  chr23             12243697 12243775 (33979809) C DNA-8-24_DR       DNA/hAT?             (1720)     63       1 2145107  
  2943   13.9  5.7  4.2  chr23             12243776 12244389 (33979195) + LOOPERN2_DR       DNA/Kolobok-T2           48    670   (705) 2145108  
  2174    7.9  5.9  0.5  chr23             12244390 12244744 (33978840) + Mariner-N38_DR    DNA/TcMar-Tc1           167    540     (7) 2145109  
   295   17.9  4.7  1.1  chr23             12244731 12244815 (33978769) + EnSpm-N5_DR       DNA/CMC-EnSpm           148    235    (55) 2145110 *
   263   22.2  4.0  1.9  chr23             12244961 12245061 (33978523) + EnSpm-11_DR       DNA/CMC-EnSpm          8901   9003     (0) 2145111  
   241    7.3  2.4  0.0  chr23             12245279 12245319 (33978265) C hAT-N64B_DR       DNA/hAT-Ac           (1709)   2090    2049 2145112 *
   872   18.5  9.3  4.0  chr23             12245285 12245543 (33978041) C Academ-N1_DRe     DNA/Academ-1         (2676)   1352    1081 2145113  
   823   17.7 10.1  5.7  chr23             12245290 12245576 (33978008) + EnSpm-N3B_DR      DNA/CMC-EnSpm          1039   1337  (2397) 2145114 *
   212   13.7  0.0  0.0  chr23             12246259 12246309 (33977275) C EnSpm-N47_DR      DNA/CMC-EnSpm?        (991)   2026    1976 2145115 *
   229   10.3 17.2  0.0  chr23             12246273 12246330 (33977254) C hAT-N49_DR        DNA/hAT-Ac            (301)    810     743 2145116 *
   255   14.4  7.0  1.8  chr23             12246323 12246346 (33977238) C Zisupton-7_DR     DNA/Zisupton         (4499)  12583   12420 2145117  
   293    8.2  3.8  7.0  chr23             12246347 12246361 (33977223) + Helitron-4_DR     RC/Helitron           11790  11917 (19951) 2145118  
   453   17.7  0.8  8.3  chr23             12246362 12246478 (33977106) + Zisupton-6_DR     DNA/Zisupton           1059   1167 (20949) 2145119 *
  1096   22.7  1.5 24.9  chr23             12246408 12246782 (33976802) + DNA8-10_DR        DNA/hAT-Ac             1612   1851  (2167) 2145120  
  1980   11.4 10.9  1.8  chr23             12246783 12247055 (33976529) + HE1_DR1           SINE/tRNA-V-RTE           2    306    (96) 2145121  
   270   17.6  6.8  0.9  chr23             12247056 12247158 (33976426) C TDR9              DNA                     (0)    208     100 2145122 *
   322   22.7  4.1  1.6  chr23             12247140 12247260 (33976324) + TDR7              DNA                     321    444    (97) 2145123  
  2636    9.0  8.5  0.2  chr23             12247351 12247786 (33975798) + Mariner-N38_DR    DNA/TcMar-Tc1             1    472    (75) 2145124  
   307   13.8  0.3 10.2  chr23             12247386 12247427 (33976157) C EnSpm-N48B_DR     DNA/CMC-EnSpm        (5085)   1869    1809 2145125 *
   210    7.1  0.0  0.0  chr23             12248834 12248844 (33974740) C ENSPM-6_DR        DNA/CMC-EnSpm        (4576)  28040   28030 2145126  
  1490   15.6 22.5  3.5  chr23             12248845 12249381 (33974203) C DNA-1-7_DR        DNA/PIF-Harbinger       (0)   1438     803 2145127  
  1247   18.4 16.0  5.9  chr23             12249382 12249471 (33974113) + Merlin-2_DR       DNA/Merlin             3229   3915 (10006) 2145128  
   450   23.7  9.5  2.2  chr23             12249477 12249594 (33973990) + DNA6-6_DR         DNA                    7771   7903  (3378) 2145129  
  2730    4.0  4.3  0.6  chr23             12249595 12249943 (33973641) + SINE2-3_DR        SINE/tRNA-V-RTE           1    362     (6) 2145130  
  1811   13.9  4.8  1.2  chr23             12249646 12249979 (33973605) + Helitron-2_DR     RC/Helitron           23065  23410  (4002) 2145131 *
  2814   15.0  3.8  1.4  chr23             12249942 12250440 (33973144) C DNA-1-7_DR        DNA/PIF-Harbinger     (927)    511       1 2145127  
  3073    7.6  6.5  0.2  chr23             12250525 12250958 (33972626) + TZF28C            DNA/TcMar-Tc1          1169   1629     (0) 2145132  
   203   23.4  8.3  8.3  chr23             12250968 12251051 (33972533) C hAT-N174_DR       DNA/hAT-Ac            (655)     84       1 2145133  
   566    7.1  7.1  0.0  chr23             12251052 12251149 (33972435) + EnSpm-N4_DR       DNA/CMC-EnSpm             1    105   (107) 2145134  
   477   11.2  1.2  0.0  chr23             12251203 12251282 (33972302) C HarbingerN7_DR    DNA/PIF-Harbinger     (393)     85       5 2145135  
   315   18.9  7.7  1.0  chr23             12251204 12251294 (33972290) C EnSpm-N10_DR      DNA/CMC-EnSpm        (8269)   1039     943 2145136 *
   727   12.6  0.0  0.0  chr23             12251295 12251405 (33972179) C DNA11TA1B_DR      DNA/CMC-EnSpm           (0)    203      93 2145137  
   218   25.0  1.4  2.7  chr23             12251340 12251408 (33972176) C DNA-TA-1_DR       DNA/TcMar-Tc1         (656)    156      89 2145138 *
  3251   17.7 11.6  4.5  chr23             12251409 12252354 (33971230) C LOOPERN3_DR       DNA/Kolobok-T2          (0)   1011       1 2145139  
   362   10.9  7.8  0.0  chr23             12252355 12252418 (33971166) C DNA-TA-1_DR       DNA/TcMar-Tc1         (721)     91      24 2145138  
   257   18.1 25.0  0.0  chr23             12252464 12252535 (33971049) + Kolobok-N10_DR    DNA/Kolobok               4     93   (550) 2145140  
  1787   16.7 21.8  0.5  chr23             12252604 12253072 (33970512) + DNA-TTAA-2_DR     DNA                      81    648    (21) 2145141  
  4976    1.3  0.0  0.0  chr23             12253219 12253775 (33969809) + DNA-1-5_DR        DNA                     192    748     (0) 2145142  
  6358    5.5  4.3  0.8  chr23             12253778 12254608 (33968976) + HarbingerN4_DR    DNA/PIF-Harbinger         1    860     (0) 2145143  
   886   14.4 12.4  0.0  chr23             12256399 12256592 (33966992) + TDR24             DNA                      18    235   (209) 2145144  
  3172    9.3  3.2  0.6  chr23             12256778 12257242 (33966342) + HarbingerN7_DR    DNA/PIF-Harbinger         2    478     (0) 2145145  
   222    8.8  0.0  5.9  chr23             12258701 12258736 (33964848) + DNA8-17_DR        DNA/hAT-Tip100          777    810  (1003) 2145146  
   507   27.6  3.9  2.2  chr23             12259349 12259361 (33964223) C hAT-N154_DR       DNA/hAT-Tip100       (1035)    360     335 2145147  
   740    6.3  0.0  0.0  chr23             12259362 12259372 (33964212) + L1-60_DR          LINE/L1                 281    291  (5386) 2145148  
  1420    5.5  1.1  0.0  chr23             12259373 12259553 (33964031) + HATN4_DR          DNA/hAT-Charlie           1    183     (9) 2145149  
   507   27.6  3.9  2.2  chr23             12259457 12259526 (33964058) C hAT-N154_DR       DNA/hAT-Tip100       (1035)    334     180 2145147 *
  1586    8.7  3.9  0.0  chr23             12259683 12259912 (33963672) + TDR20             DNA/Merlin                1    239     (0) 2145150  
   256    8.1  0.0  0.0  chr23             12259884 12259920 (33963664) + EnSpm-N59_DR      DNA/CMC-EnSpm?         1964   2000  (1669) 2145151 *
   478    6.7 15.8  5.8  chr23             12260058 12260152 (33963432) + LINEX-1_DR        Retroposon              284    387   (418) 2145152 *
   509   10.8  0.9 11.6  chr23             12260091 12260195 (33963389) + SINE_DR1          SINE                     24    118   (140) 2145153  
   229    0.0  0.0  0.0  chr23             12260196 12260221 (33963363) C Harbinger-N12_DR  DNA/PIF-Harbinger       (0)    702     677 2145154  
   202   20.0  1.8  1.8  chr23             12260882 12260937 (33962647) + L1-84_DR          LINE/L1                1146   1201  (4542) 2145155  
  1620    7.7  0.5  0.0  chr23             12260955 12261176 (33962408) C TZF28C            DNA/TcMar-Tc1        (1361)    268      46 2145156  
   225   12.5  0.0  0.0  chr23             12261208 12261239 (33962345) + Mariner-N37_DR    DNA/TcMar-Tc1             2     33   (628) 2145157  
  2203   12.0  3.3 22.3  chr23             12261306 12261948 (33961636) + Mariner-N37_DR    DNA/TcMar-Tc1            34    576    (85) 2145158  
   353   20.7  2.9 11.1  chr23             12262092 12262227 (33961357) C DNA11TA1_DR       DNA/CMC-EnSpm          (27)    176      51 2145159  
   664   14.0  5.7  1.2  chr23             12262257 12262415 (33961169) C DNA11TA1B_DR      DNA/CMC-EnSpm          (37)    166       1 2145160  
   490   11.8 15.4  0.0  chr23             12262444 12262553 (33961031) C DNA11TA1_DR       DNA/CMC-EnSpm          (72)    131       5 2145161  
   573    9.7 20.8  0.7  chr23             12262573 12262697 (33960887) C DNA11TA1_DR       DNA/CMC-EnSpm          (53)    150       1 2145162  
   594   17.3  6.0  7.4  chr23             12262711 12262860 (33960724) C Kolobok-N10B_DR   DNA/Kolobok           (117)    154       7 2145163  
  1787   19.6  2.7  2.9  chr23             12263207 12263254 (33960330) C DNA8-28_DR        DNA/hAT              (3687)   3455    3049 2145164  
  2443   12.1  0.0  1.1  chr23             12263255 12263614 (33959970) + SINE2-4_DR        SINE/tRNA-V-RTE          16    371     (0) 2145165  
   846   18.2  3.4  3.4  chr23             12263432 12263477 (33960107) C MuDR-2_DR         DNA/MULE-MuDR        (4897)  19036   18900 2145166 *
   886   14.6  0.6  1.9  chr23             12263478 12263638 (33959946) + HATN17_DR         DNA/hAT-Tip100          345    503  (1044) 2145167  
   846   18.2  3.4  3.4  chr23             12263639 12263670 (33959914) C MuDR-2_DR         DNA/MULE-MuDR        (4897)  18899   18798 2145166  
   209   21.8  9.1  0.0  chr23             12263767 12263821 (33959763) C hAT-N177_DR       DNA/hAT-Tip100        (401)    569     510 2145168  
   265   17.7  1.4  5.8  chr23             12263854 12263925 (33959659) + hAT-N177_DR       DNA/hAT-Tip100          431    499   (471) 2145169  
   205   15.9  0.0  2.3  chr23             12263936 12263980 (33959604) C DNA-N35_DR        DNA                   (759)    425     382 2145170  
   221   20.0  0.0  3.3  chr23             12264172 12264264 (33959320) C DNA-TA-4_DR       DNA/TcMar            (5088)   4707    4618 2145171 *
   244    9.5  0.0  0.0  chr23             12264224 12264265 (33959319) C DNA2-16_DR        DNA                 (11934)   6117    6076 2145172  
   222    8.1  0.0  0.0  chr23             12264262 12264298 (33959286) + DNA-6-N7_DR       DNA/TcMar              1354   1390  (2854) 2145173 *
  8083    6.6  3.0  0.0  chr23             12264270 12265387 (33958197) C Mariner-N33_DR    DNA/TcMar-ISRm11        (4)   1152       1 2145174  
  2952    7.1  2.0  0.9  chr23             12265389 12265828 (33957756) + Mariner-N33_DR    DNA/TcMar-ISRm11        708   1152     (4) 2145175  
   222    8.1  0.0  0.0  chr23             12265800 12265836 (33957748) C DNA-6-N7_DR       DNA/TcMar            (2854)   1390    1354 2145176 *
  1111   14.1  4.5  0.9  chr23             12265984 12266205 (33957379) + L1-121_DR         LINE/L1                1180   1409    (11) 2145177  
   311   15.4  0.5  3.1  chr23             12266248 12266339 (33957245) C ENSPM-6_DR        DNA/CMC-EnSpm       (29869)   2747    2697 2145178 *
  3246    8.5  0.2  8.4  chr23             12266287 12266878 (33956706) + Mariner-N38_DR    DNA/TcMar-Tc1             1    547     (0) 2145179  
   233   16.3  2.3  0.0  chr23             12266841 12266883 (33956701) + Zisupton-6_DR     DNA/Zisupton           9170   9213 (12903) 2145180 *
   224   13.9  0.0  0.0  chr23             12266856 12266887 (33956697) C hAT-N21B_DR       DNA/hAT-Ac            (564)    737     706 2145181 *
   258   26.0  1.3  0.0  chr23             12266888 12266964 (33956620) + Mariner-6_DR      DNA/TcMar-Tc1             2     79  (1550) 2145182  
   257   21.1 24.6  0.0  chr23             12266965 12267001 (33956583) C Mariner-N38_DR    DNA/TcMar-Tc1           (1)    546     405 2145183  
   465   20.6  4.1  7.0  chr23             12267039 12267184 (33956400) C Helitron-N3_DR    RC/Helitron          (1183)   1833    1692 2145184 *
  9595    8.8  3.6  0.4  chr23             12267182 12268542 (33955042) C L2-3_DRe          LINE/L2                 (5)   5063    3659 2145185  
 17522    1.3  2.2  2.9  chr23             12268543 12270697 (33952887) + hAT-N48B_DR       DNA/hAT-Ac                1   2140     (0) 2145186  
  1144    6.3  7.0  0.0  chr23             12270698 12270855 (33952729) C L2-3_DRe          LINE/L2              (1402)   3666    3498 2145185  
   470   10.8 10.8  0.0  chr23             12270873 12270946 (33952638) C hAT-N126C_DR      DNA/hAT-Ac              (0)    643     562 2145187 *
  2182   17.0  2.0  0.5  chr23             12270946 12271353 (33952231) C hAT-N203_DR       DNA/hAT-Tip100       (4074)   1467    1054 2145188  
  3264    5.2 18.1  1.6  chr23             12271364 12271854 (33951730) C HATN3_DR          DNA/hAT-Tip100          (0)    571       1 2145189  
   269   20.9  2.1 10.1  chr23             12271860 12271955 (33951629) + DNA-8-26_DR       DNA/hAT-Tip100          168    256  (1918) 2145190  
  2523   12.7  1.5  6.1  chr23             12271956 12272434 (33951150) C hAT-N126C_DR      DNA/hAT-Ac            (185)    458       1 2145187  
   593   13.6  0.8  2.5  chr23             12272431 12272444 (33951140) C DNAX-25_DR        DNA/Zisupton         (2160)   1267    1149 2145191 *
   700    8.5  0.0  0.9  chr23             12272445 12272551 (33951033) C Mariner-N38_DR    DNA/TcMar-Tc1         (377)    170      65 2145183  
   357   17.4  0.0  5.4  chr23             12272474 12272570 (33951014) C EnSpm-6N1_DR      DNA/CMC-EnSpm        (8051)   1185    1094 2145192 *
   997   12.6  8.6  1.3  chr23             12273120 12273320 (33950264) C TC1DR2            DNA/TcMar-Tc1           (0)    876     661 2145193  
  2538   10.7  3.3  0.0  chr23             12273321 12273742 (33949842) + piggyBac-N3_DR    DNA/PiggyBac              1    436     (2) 2145194  
  1149    6.0  1.3  0.0  chr23             12273744 12273892 (33949692) + HATN4_DR          DNA/hAT-Charlie           2    152    (40) 2145195  
   769   10.0  9.2  0.0  chr23             12273955 12274084 (33949500) C EnSpm-15_DR       DNA/CMC-EnSpm       (10183)   1271    1130 2145196 *
   870    5.3  0.0  0.0  chr23             12273971 12274084 (33949500) + SINE2-3_DR        SINE/tRNA-V-RTE          44    157   (211) 2145197  
   723   15.3  0.0  3.8  chr23             12274085 12274106 (33949478) + DNA2-16_DR        DNA                    5790   5920 (12131) 2145198  
   552   29.8  1.7  3.4  chr23             12274114 12274155 (33949429) + CryptonV-N5_DR    DNA/Crypton-V         12524  12754 (11778) 2145199  
  1708    1.6  0.0  0.0  chr23             12274156 12274348 (33949236) + TDR3              DNA/hAT-Charlie           1    193     (0) 2145200  
   250   21.2  4.8  3.6  chr23             12274287 12274369 (33949215) C CryptonV-N5_DR    DNA/Crypton-V       (21460)   3077    2994 2145201 *
   914   25.5  8.0  3.1  chr23             12274432 12274767 (33948817) C TDR22             DNA                   (881)    374      23 2145202  
   617   14.7 24.8  0.5  chr23             12274766 12274922 (33948662) + hAT-N4C_DR        DNA/hAT-Charlie           1    195     (0) 2145203 *
   215   20.8  9.4  0.0  chr23             12274923 12274964 (33948620) + TDR22             DNA                    1209   1255     (0) 2145204  
  3284    6.9  4.0  2.5  chr23             12275067 12275588 (33947996) + L1-20_DR          LINE/L1                5509   6038     (0) 2145205  
   215   18.3  0.0  4.3  chr23             12275508 12275604 (33947980) C KenoDr1           LINE/L1-Tx1            (79)   5714    5622 2145206 *
   302   25.9  1.2  0.0  chr23             12275599 12275679 (33947905) + Kolobok-N15_DR    DNA/Kolobok             831    912     (0) 2145207  
   200   32.4  0.0  2.0  chr23             12275680 12275697 (33947887) + Merlin-2_DR       DNA/Merlin             7326   7422  (6499) 2145208  
   373   19.8  2.2  1.1  chr23             12275770 12275861 (33947723) + ANGEL             DNA/Kolobok             214    306     (3) 2145209  
   239   22.9  5.4  2.6  chr23             12275862 12275881 (33947703) C hAT-N134_DR       DNA/hAT?              (227)    838     724 2145210  
   225   26.4  3.2  4.3  chr23             12276334 12276428 (33947156) + L2-11_DRe         LINE/L2                 623    716  (1261) 2145211  
  5529   10.2  8.1  0.3  chr23             12276674 12277540 (33946044) C TDR2              DNA/TcMar-Tc1           (2)    935       2 2145212  
   338   23.9  3.0  9.5  chr23             12278109 12278242 (33945342) C EnSpm-N10_DR      DNA/CMC-EnSpm        (3542)   5766    5641 2145213  
   279   12.6  0.0 16.7  chr23             12278264 12278368 (33945216) C EnSpm-15_DR       DNA/CMC-EnSpm        (2523)   8931    8842 2145214  
   244   19.2 15.1  3.1  chr23             12278975 12278997 (33944587) C EnSpm-N11_DR      DNA/CMC-EnSpm        (2359)   2994    2962 2145215  
  1168   14.6  5.7  2.3  chr23             12278998 12279208 (33944376) + HE1_DR1           SINE/tRNA-V-RTE           1    218   (184) 2145216  
   234   23.1  0.0  1.9  chr23             12279164 12279211 (33944373) C EnSpm-N48B_DR     DNA/CMC-EnSpm        (6027)    932     886 2145217 *
  2022   14.8 25.5  3.0  chr23             12279212 12280275 (33943309) C Harbinger-5N1B_DR DNA/PIF-Harbinger       (0)   1823     562 2145218  
   848   14.1  4.7  0.0  chr23             12280279 12280427 (33943157) + HE1_DR1           SINE/tRNA-V-RTE         225    380    (22) 2145216  
   761   20.4  2.8 12.6  chr23             12280281 12280672 (33942912) + DNA8-25_DR        DNA                    2017   2374  (1593) 2145219 *
   402    5.2  5.2  0.0  chr23             12280589 12280685 (33942899) + DNA8-10_DR        DNA/hAT-Ac             1598   1699  (2319) 2145220 *
   439    5.9  5.9  0.0  chr23             12280601 12280701 (33942883) C Mariner-N5C_DR    DNA/TcMar            (6434)   1487    1381 2145221 *
  1038   19.5 22.3  5.0  chr23             12280690 12281191 (33942393) C DNA-6-N1_DR       DNA                   (123)    585       1 2145222  
   307   17.9  1.7  6.1  chr23             12280702 12280717 (33942867) C Ngaro1_DR         LTR/Ngaro            (1455)   5121    5010 2145223 *
   849   16.3  7.5  0.5  chr23             12281403 12281575 (33942009) C HATN8_DR          DNA/Zisupton           (70)    185       1 2145224  
   403   19.6  2.1  4.3  chr23             12281935 12282030 (33941554) C DNA2-16_DR        DNA                  (9793)   8258    8165 2145225 *
  1404   13.7 23.9  0.0  chr23             12281948 12282240 (33941344) C HE1_DR1           SINE/tRNA-V-RTE        (18)    384      22 2145226  
   954   19.0  7.9  0.8  chr23             12282900 12283127 (33940457) C TDR6              DNA                     (0)    250       7 2145227  
  5096    5.9  1.6  0.4  chr23             12283397 12284076 (33939508) C ERV1-9_DR-LTR     LTR/ERV1                (4)    688       1 2145228  
   464   14.4  0.0  0.0  chr23             12284077 12284184 (33939400) C Polinton-4N1_DR   DNA/Maverick         (5613)   4823    4716 2145229  
   206   20.0  5.8  1.1  chr23             12284115 12284200 (33939384) C Gypsy134-LTR_DR   LTR/Gypsy              (86)   1115    1026 2145230 *
   312   22.1  2.3  7.9  chr23             12284129 12284261 (33939323) C hAT-N159_DR       DNA/hAT-Ac            (314)   1508    1383 2145231  
   383   17.7 10.6  1.4  chr23             12284436 12284567 (33939017) + TE-X-21_DR        Unknown                  24    167    (15) 2145232  
   239   25.7  0.0  2.6  chr23             12284662 12284741 (33938843) + IS3EU-1_DR        DNA/IS3EU               432    509  (8195) 2145233  
  3231   16.2  2.8  0.8  chr23             12284948 12285664 (33937920) C DNA-6-N8_DR       DNA                    (72)   2236    1506 2145234  
   396   15.3  9.8  6.3  chr23             12285537 12285689 (33937895) + DNA-6-N8_DR       DNA                    2151   2308     (0) 2145235 *
   252   12.3  8.7  5.6  chr23             12286650 12286718 (33936866) C L1-53_DR          LINE/L1              (4860)   1586    1516 2145236 *
   584   15.7  4.4  0.7  chr23             12286666 12286692 (33936892) + Zisupton-6_DR     DNA/Zisupton           8871   8928 (13188) 2145237  
   387   24.1  8.9  3.0  chr23             12286693 12286713 (33936871) + IS3EU-1_DR        DNA/IS3EU              6618   6685  (2019) 2145238  
   429   15.1  0.0  0.0  chr23             12286714 12286799 (33936785) C Polinton-1_DR     DNA/Maverick         (1295)  17190   17105 2145239 *
   888   12.9  3.5  0.6  chr23             12286738 12286908 (33936676) C Helitron-N3_DR    RC/Helitron           (888)   2128    1953 2145240  
   387   24.1  8.9  3.0  chr23             12286800 12286816 (33936768) + IS3EU-1_DR        DNA/IS3EU              6686   6748  (1956) 2145238 *
   584   15.7  4.4  0.7  chr23             12286817 12286842 (33936742) + Zisupton-6_DR     DNA/Zisupton           8929   8990 (13126) 2145237  
   323    8.2  2.0  0.0  chr23             12286866 12286914 (33936670) + DNA2-7_DR         DNA                    2418   2467  (7183) 2145241 *
  1491   10.2  0.4  9.2  chr23             12286905 12287153 (33936431) + DNA-X-4_DR        DNA                       7    235  (1010) 2145242 *
 10131    1.8  1.0  0.2  chr23             12287153 12288331 (33935253) C L2-2_DRe          LINE/L2                 (0)   4238    3050 2145243  
  6202    8.2  3.1  1.1  chr23             12288354 12289263 (33934321) + Mariner-N25_DR    DNA/TcMar-ISRm11          6    933     (0) 2145244  
  1604   12.2  3.8  0.0  chr23             12289266 12289528 (33934056) + DNA-X-4_DR        DNA                     245    517   (728) 2145245 *
  1810   11.4 12.9 13.8  chr23             12289519 12290038 (33933546) + DNA-X-4_DR        DNA                     730   1245     (0) 2145246  
   210   14.6 29.2  0.0  chr23             12291401 12291496 (33932088) C DNA-N15_DR        DNA                    (60)    345     222 2145247  
   923   18.7  8.9  1.0  chr23             12291504 12291784 (33931800) C EnSpm-N44_DR      DNA/CMC-EnSpm           (6)   8646    8344 2145248  
  1215   15.6 30.0  4.0  chr23             12291789 12292262 (33931322) + L1-114_DR         LINE/L1                2303   2894     (5) 2145249  
   391   22.2  1.7  0.0  chr23             12292257 12292373 (33931211) C EnSpm-N44_DR      DNA/CMC-EnSpm         (591)   8061    7943 2145248 *
   266   15.9  0.0  0.0  chr23             12292356 12292399 (33931185) C ENSPM-6_DR        DNA/CMC-EnSpm       (29865)   2751    2708 2145250 *
   249   17.2  3.7 14.9  chr23             12292360 12292372 (33931212) + Helitron-N3B_DR   RC/Helitron            5129   5133  (1471) 2145251 *
  3197    8.1  5.0  1.2  chr23             12292373 12292870 (33930714) C Mariner-N38_DR    DNA/TcMar-Tc1           (1)    546      30 2145252  
   755   14.1 19.8  1.4  chr23             12292706 12292892 (33930692) + Zisupton-6_DR     DNA/Zisupton           8998   9218 (12898) 2145253 *
   548    9.9  1.7  5.3  chr23             12292885 12293001 (33930583) C EnSpm-N44_DR      DNA/CMC-EnSpm         (706)   7946    7834 2145248 *
  1674   19.7  8.0  4.0  chr23             12293078 12293490 (33930094) C Copia-11B_DR-LTR  LTR/Gypsy?             (39)    429       1 2145254  
   853   33.5  5.8  1.9  chr23             12293597 12294158 (33929426) + L1-13_DR          LINE/L1                 461   1025  (4756) 2145255  
  3089   33.7  2.8  3.6  chr23             12294676 12297290 (33926294) + L1-13_DR          LINE/L1                1651   4249  (1532) 2145255  
  1720    5.4  5.5  4.7  chr23             12297614 12297885 (33925699) + L1-87_DR          LINE/L1                  27    300   (703) 2145256  
   905    7.4 10.6  7.1  chr23             12297884 12298101 (33925483) + L1-87_DR          LINE/L1                 767    991    (12) 2145256 *
  3660    6.5  9.1  0.0  chr23             12298117 12298635 (33924949) + TC1DR3            DNA/TcMar-Tc1           652   1217     (8) 2145257  
   565   10.2  0.9 14.5  chr23             12298609 12298820 (33924764) C DNA8-26_DR        DNA                  (3031)   1499    1408 2145258 *
   291   27.9  0.8  0.0  chr23             12298699 12298827 (33924757) C hAT-N70_DR        DNA/hAT?              (641)    684     555 2145259 *
   442    9.4  0.9  4.6  chr23             12298717 12298828 (33924756) + DNA9-6_DR         DNA                    7425   7532   (352) 2145260 *
   544    7.1  4.4  0.8  chr23             12298730 12298842 (33924742) C Harbinger-2_DR    DNA/PIF-Harbinger    (1896)   2431    2315 2145261  
   318   20.7  1.4  6.8  chr23             12298758 12298897 (33924687) C EnSpm1_DR         DNA/CMC-EnSpm        (8087)   1401    1269 2145262 *
   534   15.2  0.8  1.5  chr23             12298843 12298862 (33924722) C Dada-U6_DR        DNA/Dada             (8081)    881     750 2145263  
  2294   12.8  6.4  9.5  chr23             12299752 12300269 (33923315) + LOOPERN4B_DR      DNA/Kolobok-T2            1    503     (0) 2145264  
   946   12.2 12.7  1.1  chr23             12300436 12300601 (33922983) C SINE2-4_DR        SINE/tRNA-V-RTE        (85)    286     102 2145265  
   876   21.4  7.8  7.1  chr23             12300772 12301052 (33922532) + DNA-3-6_DR        DNA/Zator?                1    283   (302) 2145266  
   680   14.8  0.0  3.7  chr23             12301031 12301142 (33922442) C HarbingerN5_DR    DNA/PIF-Harbinger      (18)    843     736 2145267 *
   391   20.8  1.4  0.0  chr23             12301182 12301253 (33922331) + DNA-3-6_DR        DNA/Zator?              472    544    (41) 2145268  
   361   12.0 16.3  3.1  chr23             12301355 12301440 (33922144) + REX1-5_DR         LINE/Rex-Babar         2405   2501   (158) 2145269  
   584   21.4  4.2  4.2  chr23             12301447 12301612 (33921972) + DNA6-6_DR         DNA                    7831   7996  (3285) 2145270 *
  2308   11.7  0.3  0.6  chr23             12301513 12301855 (33921729) + SINE2-4_DR        SINE/tRNA-V-RTE           9    350    (21) 2145271  
   727   22.9  9.2  4.2  chr23             12301739 12302011 (33921573) + Penelope-1_DR     LINE/Penelope          3733   4018   (428) 2145272 *
  1854   17.2  0.7 13.1  chr23             12301856 12301962 (33921622) C Merlin-1_DR       DNA/Merlin           (5831)   4692    4293 2145273  
   437    4.0  0.8  4.7  chr23             12301897 12302028 (33921556) + Harbinger-N17_DR  DNA/PIF-Harbinger       297    423  (1222) 2145274 *
   532    7.4  4.4  0.7  chr23             12301916 12302051 (33921533) + DNA-X-5_DR        DNA/hAT                1029   1169    (52) 2145275  
  1595   18.6  6.2 11.3  chr23             12302726 12303023 (33920561) C DNA-6-N8_DR       DNA                     (0)   2308    1903 2145276  
  2160    9.1  0.3  0.7  chr23             12303024 12303322 (33920262) C SINE2-3_DR        SINE/tRNA-V-RTE        (70)    298       1 2145277  
  1595   18.6  6.2 11.3  chr23             12303323 12303596 (33919988) C DNA-6-N8_DR       DNA                     (0)   1902    1527 2145276  
   201   22.0  0.0  0.0  chr23             12303645 12303694 (33919890) + DNA9-3_DR         DNA/MULE-MuDR?         9585   9634  (1745) 2145278 *
  1429   11.5  0.5  0.0  chr23             12303675 12303882 (33919702) C SINE2-3B_DR       SINE/tRNA-V           (129)    222      14 2145279  
   221   19.9 14.9  2.0  chr23             12303847 12303933 (33919651) C EnSpm-N44_DR      DNA/CMC-EnSpm        (3182)   5470    5373 2145280 *
  1292   14.3  4.2  0.8  chr23             12303883 12303905 (33919679) C hAT-N137_DR       DNA/hAT-Ac           (1004)   2512    2321 2145281  
  1342   15.3 25.0  1.1  chr23             12303922 12304305 (33919279) + Kolobok-N5_DR     DNA/Kolobok-T2?          11    485     (0) 2145282  
  1960    9.1  0.0  2.7  chr23             12304307 12304610 (33918974) + DNA-8-31_DR       DNA/hAT-Ac              109    404    (21) 2145283  
   387   14.4  3.9 11.6  chr23             12304631 12304732 (33918852) + TE-X-6B_DR        DNA/Crypton-A           474    568     (6) 2145284  
   270   17.4  4.1 15.4  chr23             12305161 12305282 (33918302) + hAT-N122_DR       DNA/hAT-Ac                1    110   (467) 2145285  
   239   28.3  0.0  5.8  chr23             12305252 12305360 (33918224) + EnSpm-N13_DR      DNA/CMC-EnSpm         13472  13574  (8575) 2145286 *
   252   24.6  6.1  6.9  chr23             12305264 12305292 (33918292) + Helitron-2_DR     RC/Helitron            7904   7957 (19455) 2145287  
   355   14.3  0.0  1.6  chr23             12305293 12305356 (33918228) C ANGEL             DNA/Kolobok             (0)    309     247 2145288  
   252   24.6  6.1  6.9  chr23             12305357 12305394 (33918190) + Helitron-2_DR     RC/Helitron            7958   8033 (19379) 2145287  
   457   19.4  3.6  3.6  chr23             12305519 12305657 (33917927) + LTR-11_DR-LTR     LTR                      51    189     (4) 2145289  
   470    7.2  1.4  2.9  chr23             12305682 12305752 (33917832) + LTR-11_DR-LTR     LTR                       1     70   (123) 2145290  
  1799   18.7  7.8  1.2  chr23             12305814 12306208 (33917376) C TDR13D            DNA                     (7)    755     335 2145291  
   479   10.0  0.0  4.3  chr23             12306252 12306324 (33917260) + LTR-11_DR-LTR     LTR                       1     70   (123) 2145292  
   251   21.3  0.0  0.0  chr23             12306380 12306426 (33917158) C TDR13D            DNA                     (0)    762     716 2145293  
   654   16.8  5.9  0.0  chr23             12306432 12306550 (33917034) + LTR-11_DR-LTR     LTR                      68    193     (0) 2145294  
   387   20.0  5.0  3.3  chr23             12306551 12306619 (33916965) + Dada-U6_DR        DNA/Dada                765    835  (8128) 2145295 *
   991   20.7  9.1  6.3  chr23             12306552 12306719 (33916865) C EnSpm-6N1_DR      DNA/CMC-EnSpm        (2643)   6593    6198 2145296 *
  1014   16.1 12.1  0.9  chr23             12306560 12306872 (33916712) C DNA8-25_DR        DNA                  (1606)   2361    2014 2145297 *
  1170   17.4  1.7  2.1  chr23             12306692 12306931 (33916653) + DNA7-N2_DR        DNA/hAT-hAT6           1396   1634   (380) 2145298 *
  1208   12.0  6.0  0.9  chr23             12306720 12306937 (33916647) C HE1_DR1           SINE/tRNA-V-RTE        (15)    387     159 2145299  
   405   19.7  3.0 10.7  chr23             12306823 12306953 (33916631) + EnSpm-N42B_DR     DNA/CMC-EnSpm          3142   3263  (1041) 2145300 *
   311   22.7  3.1  1.0  chr23             12306961 12307058 (33916526) C hAT-N137_DR       DNA/hAT-Ac           (2823)    748     649 2145301 *
   414   19.1  2.2  0.0  chr23             12306973 12307061 (33916523) + ANGEL             DNA/Kolobok             144    234    (75) 2145302  
   359   18.2  3.3  3.3  chr23             12306986 12307076 (33916508) + EnSpm-N40_DR      DNA/CMC-EnSpm          2731   2821  (2573) 2145303 *
   535   10.0  1.2  0.0  chr23             12307159 12307238 (33916346) C hAT-N154_DR       DNA/hAT-Tip100        (151)   1244    1164 2145304  
   301    9.5  0.0  0.0  chr23             12307460 12307501 (33916083) C hAT-N154_DR       DNA/hAT-Tip100       (1335)     60      19 2145305  
  1107   20.7  2.2  0.0  chr23             12307840 12308061 (33915523) C TDR13D            DNA                     (1)    761     535 2145293  
   203   24.5  5.7  0.0  chr23             12308018 12308060 (33915524) + Gypsy107-I_Dr     LTR/Gypsy               913    958  (3339) 2145306 *
   605   23.0 11.1  5.9  chr23             12308061 12308286 (33915298) C DNA-1-7_DR        DNA/PIF-Harbinger       (0)   1438    1202 2145307  
  1009   10.9  0.0  0.0  chr23             12308287 12308423 (33915161) + SINE2-4_DR        SINE/tRNA-V-RTE         235    371     (0) 2145308  
   897   17.9  0.0  4.3  chr23             12308424 12308449 (33915135) + EnSpm-17_DR       DNA/CMC-EnSpm          2848   2984  (6292) 2145309  
   356   27.8  3.7  2.2  chr23             12308480 12308495 (33915089) + DNA2-14_DR        DNA                    5599   5616  (2006) 2145310  
  9251    6.0  1.3  0.7  chr23             12308496 12309692 (33913892) C Harbinger-4N1C_DR DNA/PIF-Harbinger       (0)   1206       2 2145311  
  2577   15.7  3.3  0.4  chr23             12309707 12310159 (33913425) + DNA-1-3_DR        DNA/PIF-Harbinger       159    624   (213) 2145312  
   221   14.0  0.0  2.3  chr23             12310154 12310197 (33913387) + hAT-N63_DR        DNA/hAT-Ac             1668   1710     (0) 2145313 *
   358    7.7  0.8  5.1  chr23             12310198 12310281 (33913303) C CryptonV-3_DR     DNA/Crypton-V       (22954)    499     421 2145314 *
   456    5.8  0.0  0.0  chr23             12310188 12310274 (33913310) + DNA8-25_DR        DNA                     617    703  (3264) 2145315 *
   537   11.5  0.0  3.5  chr23             12310198 12310287 (33913297) C DNA8-25_DR        DNA                  (3122)    845     759 2145316  
   496    3.7  6.5  0.0  chr23             12310288 12310304 (33913280) C ZFERV-2-I_DR      LTR/ERV1             (9757)    807     694 2145317  
   351   14.5  8.7  0.0  chr23             12310289 12310357 (33913227) + TE-X-3_DR         DNA/PIF-ISL2EU          949   1023     (0) 2145318 *
   397   17.8  2.2  2.2  chr23             12310389 12310480 (33913104) + Merlin-2_DR       DNA/Merlin             3961   4052  (9869) 2145319  
  1889    3.0  0.4  0.0  chr23             12310489 12310721 (33912863) + DNA-8-10_DR       DNA                       1    234     (0) 2145320  
  1428   19.9  7.2  0.3  chr23             12310731 12311063 (33912521) C DNA-1-7_DR        DNA/PIF-Harbinger    (1068)    370      15 2145321  
   998   18.2  4.4  8.3  chr23             12311065 12311315 (33912269) C TDR13D            DNA                   (227)    535     294 2145322  
   230   19.7 18.4  0.0  chr23             12311342 12311417 (33912167) C TDR13D            DNA                   (546)    216     127 2145322 *
   599   28.4  4.1  0.0  chr23             12311413 12311606 (33911978) C HarbingerN6B_DR   DNA/PIF-Harbinger     (349)    373     172 2145323  
  1244    5.6 20.9  0.0  chr23             12311607 12311802 (33911782) + L2-5_DRe          LINE/L2                1228   1464   (763) 2145324  
  4508    8.6 29.0  1.4  chr23             12311807 12312721 (33910863) + TDR8              DNA/PIF-Harbinger         1   1180    (20) 2145325  
   237   26.2  1.6  0.0  chr23             12312674 12312734 (33910850) + Merlin-2_DR       DNA/Merlin             4784   4845  (9076) 2145326 *
  4177    9.2 11.2  0.3  chr23             12312716 12313361 (33910223) + L2-5_DRe          LINE/L2                1462   2177    (50) 2145327  
   356   16.4  0.0  0.0  chr23             12313647 12313707 (33909877) + DNA-2-29_DR       DNA                       1     61    (71) 2145328  
  3240    8.6  2.7  2.5  chr23             12313708 12314183 (33909401) C TDR2              DNA/TcMar-Tc1         (415)    522      46 2145329  
  4210   10.4 18.3  1.4  chr23             12315378 12316174 (33907410) + TDR2              DNA/TcMar-Tc1             1    930     (7) 2145330  
  2242   15.0  0.9 18.9  chr23             12316569 12317203 (33906381) + Gypsy-168-LTR_DR  LTR/Gypsy                 1    539     (0) 2145331  
  5723    6.7 10.7  3.8  chr23             12317204 12318116 (33905468) C L2-14_DRe         LINE/L2                (70)   1124     151 2145332  
   407   37.2  2.1  1.8  chr23             12318121 12318503 (33905081) C L2-43_DR          LINE/L2              (1411)   1004     621 2145333  
  3514   12.9 28.0  2.1  chr23             12319039 12319942 (33903642) C L2-3_DRe          LINE/L2                 (3)   5065    3933 2145334  
   680   20.6  3.8  8.9  chr23             12320086 12320320 (33903264) + Kolobok-N16_DR    DNA/Kolobok?            938   1161    (81) 2145335  
  1608   12.3 17.9  1.0  chr23             12320326 12320654 (33902930) C piggyBac-N9_DR    DNA/PiggyBac            (0)   1191     808 2145336  
   279   21.3  1.6  0.0  chr23             12320602 12320662 (33902922) + CryptonV-N5_DR    DNA/Crypton-V         10774  10835 (13702) 2145337 *
  3851    8.2  3.9  0.0  chr23             12320658 12321218 (33902366) C L1-135_DR         LINE/L1                (13)   2526    1944 2145338  
   201   12.7 10.4  1.9  chr23             12321205 12321252 (33902332) + DNA8-9_DR         DNA/hAT-Ac              839    890   (561) 2145339 *
  3558   13.6  6.0 13.6  chr23             12321218 12322071 (33901513) C piggyBac-N9_DR    DNA/PiggyBac          (367)    824      28 2145336  
  6277    7.0  9.9  0.3  chr23             12322097 12323003 (33900581) + DNA8-4_DR         DNA/hAT-Charlie           1    994  (1401) 2145340  
  5288    6.4 13.0  3.4  chr23             12323019 12323939 (33899645) + DNA8-4_DR         DNA/hAT-Charlie        1389   2395     (0) 2145341  
   309   17.0  2.6  1.7  chr23             12323963 12324040 (33899544) + hAT-N126C_DR      DNA/hAT-Ac              231    282   (361) 2145342  
   806   16.2 10.9  2.5  chr23             12324091 12324274 (33899310) + Kolobok-N16_DR    DNA/Kolobok?            733    931   (311) 2145343  
   410   14.1  2.8 10.5  chr23             12324467 12324609 (33898975) C Dada-tL_DR        DNA/Dada             (5567)   4840    4708 2145344 *
   547    9.5  3.1  0.8  chr23             12324493 12324524 (33899060) + ERV1-7_DR-I       LTR/ERV1               1659   1788  (4915) 2145345  
   607    4.4  0.0  4.4  chr23             12324525 12324619 (33898965) + CryptonV-N5_DR    DNA/Crypton-V          9148   9238 (15299) 2145346  
   564   15.0  3.3  2.6  chr23             12324528 12324678 (33898906) + MuDR-2_DR         DNA/MULE-MuDR         16356  16507  (7426) 2145347 *
  3581    9.0  1.2  2.6  chr23             12325404 12325917 (33897667) C TC1DR3            DNA/TcMar-Tc1           (1)   1224     718 2145348  
  2723   11.2  0.0  0.2  chr23             12325915 12326309 (33897275) C TC1DR3            DNA/TcMar-Tc1         (830)    395       2 2145348 *
   301   31.6  2.9  0.7  chr23             12326348 12326487 (33897097) C hAT-N94_DR        DNA/hAT-Charlie       (601)    470     328 2145349  
  1748   12.0 36.6  1.4  chr23             12326863 12327285 (33896299) C SINE3-1a          SINE/5S-Deu-L2          (0)    570       1 2145350  
   256   12.0  0.0 15.6  chr23             12327671 12327759 (33895825) + Merlin-1_DR       DNA/Merlin             7447   7523  (3004) 2145351 *
   334    8.4  9.6  0.0  chr23             12327691 12327773 (33895811) C hAT-N48C_DR       DNA/hAT-Ac            (511)   1788    1698 2145352  
   302   23.3  5.1  0.8  chr23             12327705 12327716 (33895868) + HATN11B_DR        DNA/hAT                 413    474   (216) 2145353 *
   348   11.2  1.0  6.6  chr23             12327717 12327812 (33895772) C Polinton-4_DR     DNA/Maverick         (3109)  17178   17088 2145354  
   250   13.2  1.0  7.6  chr23             12327735 12327832 (33895752) C L1-56_DR          LINE/L1                (97)   4885    4794 2145355 *
  1421   15.7  6.7  9.6  chr23             12328319 12328748 (33894836) + HATN1_DR          DNA/hAT                   4    422     (5) 2145356  
   619   12.0  1.0  1.0  chr23             12328757 12328857 (33894727) + Harbinger-4N1B_DR DNA/PIF-Harbinger       396    496   (667) 2145357  
   412   20.4  1.8  2.7  chr23             12328772 12328882 (33894702) C MuDR-1_DR         DNA/MULE-NOF?         (714)   6699    6590 2145358 *
  2756   11.9  0.2  0.2  chr23             12328912 12329307 (33894277) + Harbinger-4N1_DR  DNA/PIF-Harbinger       625   1020     (1) 2145359  
  4338   13.1  7.6  3.8  chr23             12329467 12330310 (33893274) + L2-1_DR           LINE/L2                4111   4985     (0) 2145360  
   210   21.0  3.1  3.1  chr23             12330755 12330818 (33892766) C EnSpm-11_DR       DNA/CMC-EnSpm        (5005)   3998    3935 2145361  
  1018   15.3 17.4  2.9  chr23             12331488 12331757 (33891827) + DNAX-17B_DR       DNA/Zator?                9    316    (58) 2145362  
  1040    9.3  4.0  0.0  chr23             12331764 12331912 (33891672) + DNA-3-2B_DR       DNA/PIF-Harbinger        21    175   (657) 2145363  
   780   10.1  0.0  0.0  chr23             12331913 12332021 (33891563) C DNA-4-3_DR        DNA                     (0)   1421    1313 2145364 *
  5515    8.1  6.0  0.2  chr23             12332019 12332822 (33890762) C DNA-4-3B_DR       DNA                   (408)    855       6 2145365  
  4815    8.1  0.4  3.7  chr23             12332865 12333567 (33890017) + hAT-N46_DR        DNA/hAT-Tip100          124    804     (0) 2145366  
   858   18.6  9.6  1.3  chr23             12333580 12333608 (33889976) C EnSpm-N39C_DR     DNA/CMC-EnSpm?       (2247)   1346    1116 2145367  
  1080   12.0  6.5  0.0  chr23             12333609 12333792 (33889792) + DNA-3-2B_DR       DNA/PIF-Harbinger       635    830     (2) 2145368  
  1379   21.0  0.8  6.8  chr23             12333836 12334193 (33889391) + Gypsy119-LTR_DR   LTR/Gypsy               653    990     (0) 2145369  
   273   25.4  0.0  0.0  chr23             12334195 12334257 (33889327) + hAT-N21B_DR       DNA/hAT-Ac               63    125  (1176) 2145370  
   797   20.9  4.9  0.5  chr23             12334265 12334447 (33889137) C TDR15             DNA/hAT-Ac            (354)    195       5 2145371  
   611   28.2  4.1  4.1  chr23             12334448 12334502 (33889082) + EnSpmN1_DR        DNA/CMC-EnSpm          5568   5791   (790) 2145372  
   489   19.2  1.9 15.3  chr23             12334543 12334757 (33888827) + EnSpm-N34_DR      DNA/CMC-EnSpm           303    492   (598) 2145373  
   318    6.1  0.0 26.4  chr23             12334599 12334799 (33888785) + DNA-2-32_DR       DNA/CMC-EnSpm?         5483   5641  (3141) 2145374 *
   668   15.4  1.4  1.4  chr23             12334602 12334824 (33888760) C EnSpm-N42_DR      DNA/CMC-EnSpm         (490)    762     590 2145375  
   415   17.9  1.6  7.9  chr23             12334638 12334660 (33888924) C hAT-N145_DR       DNA/hAT-Ac            (171)   1420    1356 2145376 *
   503   11.6  0.0 13.2  chr23             12334661 12334789 (33888795) C hAT-N39_DR        DNA/hAT-Tip100        (250)   1344    1231 2145377  
   419   18.4  5.3  2.6  chr23             12334693 12334843 (33888741) + MuDR-2_DR         DNA/MULE-MuDR         16360  16514  (7419) 2145378 *
   415   17.9  1.6  7.9  chr23             12334790 12334825 (33888759) C hAT-N145_DR       DNA/hAT-Ac            (171)   1355    1244 2145376 *
   301   25.3  5.3  0.0  chr23             12334796 12334890 (33888694) C hAT-N138_DR       DNA/hAT-Ac            (590)    996     897 2145379 *
  3436   14.3  9.0  2.5  chr23             12334943 12335803 (33887781) C hAT-N138B_DR      DNA/hAT-Ac            (691)    895       2 2145379  
  1256   15.3  3.6  3.2  chr23             12335893 12336169 (33887415) + DNA-8-12_DR       DNA/Merlin                1    278   (453) 2145380  
  1134   17.1 16.4  2.0  chr23             12336170 12336239 (33887345) C DNA-8-12_DR       DNA/hAT?                (0)    731     336 2145381  
   314   21.0  0.0  0.0  chr23             12336195 12336256 (33887328) C ENSPM-6_DR        DNA/CMC-EnSpm       (27923)   4693    4632 2145382 *
   458   15.5  2.9  0.9  chr23             12336261 12336364 (33887220) C DNA-8-12_DR       DNA/hAT?              (616)    115      10 2145381  
   598   15.2 14.0  9.8  chr23             12337054 12337388 (33886196) C Mariner-N19_DR    DNA/TcMar-ISRm11      (703)    783     436 2145383  
   481   19.7  7.3  5.6  chr23             12337430 12337606 (33885978) + hAT-N122_DR       DNA/hAT-Ac                3    182   (395) 2145384 *
   482   12.8  1.7  2.4  chr23             12337561 12337602 (33885982) C Helitron-2_DR     RC/Helitron         (21253)   6159    6049 2145385  
   616    4.4  0.0  0.0  chr23             12337603 12337761 (33885823) + Zisupton-7_DR     DNA/Zisupton          11375  11533  (5549) 2145386  
   240   17.1  0.8 10.6  chr23             12337680 12337803 (33885781) + Polinton-4_DR     DNA/Maverick          16820  16932  (3355) 2145387 *
   482   12.8  1.7  2.4  chr23             12337762 12337776 (33885808) C Helitron-2_DR     RC/Helitron         (21253)   6048    6003 2145385  
   569   21.9  5.6  2.3  chr23             12337958 12338209 (33885375) + hAT-N122_DR       DNA/hAT-Ac              317    576     (1) 2145388  
   203    3.9  0.0  0.0  chr23             12338268 12338293 (33885291) C Zisupton-6_DR     DNA/Zisupton        (12897)   9219    9194 2145389 *
   275    7.5  1.5 19.6  chr23             12338272 12338337 (33885247) + hAT-N21B_DR       DNA/hAT-Ac              708    763   (538) 2145390 *
  2292    7.9 24.2  2.2  chr23             12338279 12338720 (33884864) C Mariner-N38_DR    DNA/TcMar-Tc1           (0)    547      11 2145391  
   226   23.4 10.3  4.6  chr23             12339296 12339479 (33884105) C hAT-N69_DR        DNA/hAT-Ac             (28)   1245    1052 2145392  
  1472    9.3 10.7  0.0  chr23             12339542 12339766 (33883818) C LOOPERN5_DR       DNA/Kolobok-T2          (0)   1237     989 2145393  
  1273   13.5  5.3  0.0  chr23             12339776 12339983 (33883601) C LOOPERN5_DR       DNA/Kolobok-T2        (945)    292      74 2145394  
   856   20.4  8.3  5.9  chr23             12339985 12340403 (33883181) + hAT-N126B_DR      DNA/hAT-Ac                2    696    (68) 2145395  
  3630    7.7  1.9  1.3  chr23             12340404 12340943 (33882641) + Mariner-N38_DR    DNA/TcMar-Tc1             1    543     (4) 2145396  
   229   20.0  8.0  7.0  chr23             12340857 12340900 (33882684) + CryptonV-N4_DR    DNA/Crypton-V          5008   5084  (8409) 2145397 *
   281   14.0  0.0  0.0  chr23             12340901 12340950 (33882634) C Zisupton-6_DR     DNA/Zisupton        (13126)   8990    8941 2145389 *
   497   15.2  3.2  1.1  chr23             12340929 12341021 (33882563) + HATN12_DR         DNA/hAT-Ac              485    579     (0) 2145398  
   229   20.0  8.0  7.0  chr23             12340951 12340969 (33882615) + CryptonV-N4_DR    DNA/Crypton-V          5085   5121  (8372) 2145397 *
  3453   13.0 11.0  1.6  chr23             12341365 12342037 (33881547) + L2-3_DRe          LINE/L2                4327   5061     (7) 2145399  
   786   18.9  4.1 11.9  chr23             12342048 12342317 (33881267) C Kolobok-N11_DR    DNA/Kolobok-T2        (138)    333      83 2145400 *
   946   19.8  6.7  4.2  chr23             12342278 12342322 (33881262) + DNA8-10_DR        DNA/hAT-Ac             1820   1870  (2148) 2145401  
  2215   12.1  2.9  0.9  chr23             12342323 12342665 (33880919) + SINE2-3B_DR       SINE/tRNA-V               2    351     (0) 2145402  
  1457   17.9  8.1  0.0  chr23             12342677 12342973 (33880611) + Kolobok-N3_DR     DNA/Kolobok-T2?           3    323    (47) 2145403  
   213   11.1 11.1  0.0  chr23             12342974 12343009 (33880575) C Kolobok-N3_DR     DNA/Kolobok-T2?       (220)    150     111 2145404  
   841   19.2  1.8 12.5  chr23             12343637 12343672 (33879912) C DNA6-6_DR         DNA                  (6661)   4620    4373 2145405  
  1065   14.4  0.8 12.7  chr23             12343673 12343697 (33879887) C EnSpm-6N1_DR      DNA/CMC-EnSpm        (2797)   6439    6227 2145406  
  1082   11.0  0.0 14.5  chr23             12343698 12343910 (33879674) C SINE2-4_DR        SINE/tRNA-V-RTE         (0)    371     186 2145407  
   805   13.8  1.5  0.0  chr23             12344193 12344322 (33879262) + hAT-N142B_DR      DNA/hAT?               1869   2000     (0) 2145408  
   777   19.3  1.1  1.6  chr23             12344358 12344547 (33879037) + Kolobok-4_DR      DNA/Kolobok-T2         3310   3498  (3133) 2145409 *
  1025    7.2  1.3  0.0  chr23             12344391 12344542 (33879042) C Mariner-N38_DR    DNA/TcMar-Tc1         (393)    154       1 2145410  
   945   13.7  7.1  0.0  chr23             12344543 12344601 (33878983) + EnSpm-N13_DR      DNA/CMC-EnSpm          8019   8244 (13905) 2145411  
   373   18.6  0.7  0.7  chr23             12345771 12345801 (33877783) + (TG)n             Simple_repeat             1    146     (0) 2145412  
   375   15.7  0.0  0.0  chr23             12345802 12345916 (33877668) C ERV1-N3-I_DR      LTR/ERV1              (840)   3751    3637 2145413 *
   456    3.2  0.0  0.0  chr23             12345825 12345917 (33877667) C Helitron-2_DR     RC/Helitron         (21304)   6108    6016 2145414  
   380   14.9  0.0  1.1  chr23             12345838 12345932 (33877652) + Gypsy82-LTR_Dr    LTR/Gypsy               660    753   (592) 2145415 *
   369   19.6  0.0  0.0  chr23             12345918 12345928 (33877656) + EnSpm-7_DR        DNA/CMC-EnSpm          7098   7201  (3833) 2145416 *
   325   15.6  3.6  1.8  chr23             12346162 12346272 (33877312) C DNA-N43_DR        DNA/TcMar-Fot1        (286)    768     656 2145417 *
   356    6.5  2.1  1.1  chr23             12346181 12346273 (33877311) C Helitron-2_DR     RC/Helitron         (21285)   6127    6034 2145418  
   320   12.8  5.5  0.0  chr23             12346189 12346297 (33877287) + ENSPM-6_DR        DNA/CMC-EnSpm         14851  14965 (17651) 2145419 *
  1969   12.2 18.3  3.8  chr23             12346547 12347005 (33876579) C hAT-N61_DR        DNA/hAT-Tip100          (2)    523       1 2145420  
   883   20.2  1.8  8.0  chr23             12347008 12347233 (33876351) C HE1_DR1           SINE/tRNA-V-RTE        (23)    379     167 2145421  
   631   23.9  1.5  0.0  chr23             12347286 12347302 (33876282) + DNA2-14_DR        DNA                    5601   5619  (2003) 2145422  
  4310   11.9  4.8  9.5  chr23             12347303 12348208 (33875376) C Harbinger-4N1B_DR DNA/PIF-Harbinger       (2)   1161     295 2145423  
   536   16.0  3.0  0.0  chr23             12348194 12348293 (33875291) C hAT-N36B_DR       DNA/hAT              (1041)    342     240 2145424 *
  1152   11.6 23.1  0.0  chr23             12348207 12348422 (33875162) + HarbingerN1_DR    DNA/PIF-Harbinger       385    650     (0) 2145425  
   895   16.0  3.4  1.7  chr23             12348423 12348579 (33875005) + HE1_DR1           SINE/tRNA-V-RTE         225    384    (18) 2145426  
   799   19.1  2.4  1.2  chr23             12348434 12348602 (33874982) + EnSpm-6N1_DR      DNA/CMC-EnSpm          6265   6435  (2801) 2145427 *
   468   24.4 12.0  1.8  chr23             12348707 12348856 (33874728) + SINE2-1B_DR       SINE/tRNA                 1    165    (33) 2145428  
   527   20.8 11.4  0.7  chr23             12349041 12349171 (33874413) C Merlin-1_DR       DNA/Merlin           (1098)   9429    9285 2145429  
   343   17.0 13.2  0.0  chr23             12349757 12349862 (33873722) + DNAX-25B_DR       DNA/Zisupton           2243   2362  (1176) 2145430  
   233   25.9  7.4  0.0  chr23             12349792 12349867 (33873717) C DNA7-N2_DR        DNA/hAT-hAT6          (320)   1694    1613 2145431 *
  1679    9.1 20.7  3.4  chr23             12349868 12350196 (33873388) + Kolobok-N2B_DR    DNA/Kolobok-T2            1    384   (806) 2145432  
  1015   14.4 12.8  0.5  chr23             12350208 12350402 (33873182) C Kolobok-N2A_DR    DNA/Kolobok-T2       (1136)    219       1 2145433  
   761   10.2 39.4  3.9  chr23             12350467 12350679 (33872905) C hAT-N126D_DR      DNA/hAT-Ac              (0)    614     329 2145434  
  1419   15.2 17.1  3.0  chr23             12350680 12351065 (33872519) + TDR25             DNA/hAT-Charlie           1    439   (172) 2145435  
   382   22.2  0.7  1.3  chr23             12351023 12351127 (33872457) + DIRS-4N2_DR       LTR/Ngaro              5659   5727   (263) 2145436 *
   433    8.3  0.0  0.0  chr23             12351068 12351127 (33872457) + SINE2-3B_DR       SINE/tRNA-V              77    136   (215) 2145437 *
   663   12.4  0.0  0.0  chr23             12351127 12351223 (33872361) + SINE2-3B_DR       SINE/tRNA-V             255    351     (0) 2145437  
   429   19.6  0.0  2.3  chr23             12351128 12351156 (33872428) C DNA8-23_DR        DNA                  (4535)   2204    2118 2145438 *
  6256    7.8  8.3  0.8  chr23             12351430 12352389 (33871195) + DNA2-9_DR         DNA                       1   1032  (1669) 2145439  
  6410   13.1  6.4  8.1  chr23             12352391 12353813 (33869771) + DNA2-9_DR         DNA                    1302   2701     (0) 2145440  
  1078    9.4  0.0  0.0  chr23             12353852 12354000 (33869584) + Tx1-7_DR          LINE/L1-Tx1               3    151  (5292) 2145441  
  2621    9.2  0.0  1.1  chr23             12354002 12354365 (33869219) + Tx1-7_DR          LINE/L1-Tx1             471    830  (4613) 2145441  
   927   11.2  1.8  8.9  chr23             12354369 12354643 (33868941) + Tx1-7_DR          LINE/L1-Tx1            1082   1338  (4105) 2145441 *
  4055    6.1  1.9  0.0  chr23             12354638 12355175 (33868409) + Tx1-7_DR          LINE/L1-Tx1            1958   2505  (2938) 2145441 *
 17998    0.8  0.9  0.0  chr23             12355175 12357202 (33866382) C L2-2_DRe          LINE/L2                 (0)   4238    2192 2145442  
  1109    8.7  0.0  0.0  chr23             12357213 12357373 (33866211) + Tx1-7_DR          LINE/L1-Tx1            2493   2653  (2790) 2145441 *
  1408    7.4  7.3  1.7  chr23             12357372 12357590 (33865994) + Tx1-7_DR          LINE/L1-Tx1            2849   3079  (2364) 2145441  
  2721    5.0  4.7  1.0  chr23             12357594 12357980 (33865604) C REX1-5_DR         LINE/Rex-Babar          (0)   2659    2259 2145443  
  4280   10.4  0.6 12.3  chr23             12358042 12358875 (33864709) C IS3EU-4N_DR       DNA/IS3EU               (0)   2025    1279 2145444  
  1129   17.6  1.6  0.6  chr23             12358869 12359129 (33864455) + IS3EU-4N_DR       DNA/IS3EU              1413   1626   (399) 2145445 *
   492   23.1  0.0  0.0  chr23             12359021 12359032 (33864552) + Zisupton-6_DR     DNA/Zisupton           8736   8779 (13337) 2145446 *
   506   15.8  0.0  0.0  chr23             12359033 12359133 (33864451) + Merlin-1_DR       DNA/Merlin             1534   1634  (8893) 2145447 *
 10503    3.0  4.6  0.2  chr23             12359046 12360441 (33863143) C IS3EU-4N_DR       DNA/IS3EU             (425)   1600     217 2145448  
   492   23.1  0.0  0.0  chr23             12359134 12359154 (33864430) + Zisupton-6_DR     DNA/Zisupton           8780   8869 (13247) 2145446 *
  8615    4.1  6.6  0.3  chr23             12360440 12361625 (33861959) C DNA-8-24_DR       DNA/hAT-Tip100        (523)   1260       1 2145449  
  1471    1.2  4.1  0.0  chr23             12361626 12361797 (33861787) C EnSpm-N62_DR      DNA/CMC-EnSpm        (3018)    179       1 2145450  
   812   10.0  0.6  5.3  chr23             12362783 12362940 (33860644) C hAT-N91_DR        DNA/hAT-Ac              (0)    355     205 2145451 *
  2445   15.7  2.8  1.8  chr23             12362859 12362940 (33860644) C Helitron-N2_DR    RC/Helitron           (911)   1552    1466 2145452  
  2752   10.0  3.2  1.3  chr23             12362941 12363405 (33860179) C Mariner-N38_DR    DNA/TcMar-Tc1           (0)    547      74 2145453  
   333    5.6  9.3  0.0  chr23             12363441 12363494 (33860090) C hAT-N91_DR        DNA/hAT-Ac            (210)    145      87 2145451  
  1695    5.7  8.5  0.8  chr23             12363516 12363763 (33859821) C hAT-N159_DR       DNA/hAT-Ac              (0)   1822    1556 2145454  
   229   19.2  2.0  6.9  chr23             12363682 12363832 (33859752) + hAT-30N1_DR       DNA/hAT-Ac             1314   1457   (576) 2145455 *
 23638    0.9  0.1  0.4  chr23             12363769 12366231 (33857353) + RTEX-4_DR         LINE/RTE-X              854   3488    (22) 2145456  
   283   18.8  9.9  9.4  chr23             12366232 12366454 (33857130) C HATN15_DR         DNA/hAT-Ac            (326)    754     531 2145457  
   257    9.0  0.0  0.0  chr23             12366423 12366489 (33857095) C CryptonV-N1_DR    DNA/Crypton-V        (4074)   5977    5911 2145458 *
   277   16.2  0.0  1.5  chr23             12366433 12366452 (33857132) C DNA-8-4_DR        DNA/hAT-Ac           (1563)   1005     959 2145459  
   299    4.9  0.0  2.4  chr23             12366453 12366494 (33857090) C Tx1-55_DR         LINE/L1-Tx1             (0)   5492    5452 2145460 *
 23638    0.9  0.1  0.4  chr23             12366455 12366469 (33857115) + RTEX-4_DR         LINE/RTE-X             3489   3506     (4) 2145456  
  4159   30.4  1.9  2.1  chr23             12366464 12368317 (33855267) C Tx1-25_DR         LINE/L1-Tx1             (2)   5440    3590 2145461 *
  5426   29.9  4.0  3.2  chr23             12368324 12371320 (33852264) C Tx1-25_DR         LINE/L1-Tx1          (2438)   3004       1 2145461  
   290   15.3  0.0  2.8  chr23             12371258 12371331 (33852253) C DNA-N4_DR         DNA                   (321)    721     650 2145462 *
   248   15.6  0.0  0.0  chr23             12371301 12371345 (33852239) + Zisupton-6_DR     DNA/Zisupton          16547  16591  (5525) 2145463 *
  2792    4.6  3.5  2.1  chr23             12371317 12371646 (33851938) + RTEX-5_DR         LINE/RTE-X             5478   5890     (7) 2145464  
   333   10.4  9.3 11.3  chr23             12371647 12371754 (33851830) C HATN15_DR         DNA/hAT-Ac            (441)    639     534 2145465 *
 11278    5.4  6.0  0.6  chr23             12371726 12373232 (33850352) C hAT-N159_DR       DNA/hAT-Ac            (232)   1590       3 2145466  
   376   17.3 10.3  3.0  chr23             12373233 12373308 (33850276) + Helitron-4_DR     RC/Helitron           11816  11902 (19966) 2145467 *
   471    5.8  2.3  0.0  chr23             12373223 12373309 (33850275) C DNA8-25_DR        DNA                  (1578)   2389    2301 2145468  
   439    9.3  0.0  1.0  chr23             12373232 12373329 (33850255) C CryptonV-N5_DR    DNA/Crypton-V        (9199)  15338   15242 2145469 *
 16708    3.6  0.9  0.1  chr23             12373308 12375317 (33848267) C EXPANDER1_DR      LINE/RTE-BovB           (0)   3365    1340 2145470  
  6048    5.7 10.7  0.1  chr23             12375307 12376135 (33847449) C EXPANDER1_DR      LINE/RTE-BovB        (2444)    921       5 2145470 *
   441    9.6  8.2  0.0  chr23             12376526 12376597 (33846987) + DNA-5-8B_DR       DNA/hAT-hAT5              1     78   (349) 2145471  
  2666   15.9 12.6  3.6  chr23             12376598 12377321 (33846263) + TDR22             DNA                       1    787   (468) 2145472  
 31617    1.1  1.4  0.3  chr23             12377322 12381081 (33842503) C hAT-N64B_DR       DNA/hAT-Ac              (0)   3799       1 2145473  
  2384   12.1  3.1  2.6  chr23             12381082 12381496 (33842088) + TDR22B            DNA                     760   1176    (72) 2145474  
   237   22.5  8.8  7.7  chr23             12381463 12381488 (33842096) + EnSpm-21_DR       DNA/CMC-EnSpm          6476   6503  (2647) 2145475 *
  7507    4.1  5.7  1.2  chr23             12381489 12382480 (33841104) + Gypsy120-LTR_DR   LTR/Gypsy                 1   1036     (0) 2145476  
   737    5.6  0.0  0.0  chr23             12382481 12382569 (33841015) + TDR22B            DNA                    1160   1248     (0) 2145477  
   379   16.5  0.0  3.8  chr23             12382570 12382644 (33840940) + DNA-5-8B_DR       DNA/hAT-hAT5            127    198   (229) 2145478 *
  1756    5.0  0.8  0.8  chr23             12382641 12382904 (33840680) C Daphne-27_DRe     LINE/L2                 (3)   1923    1660 2145479  
  1088   10.7  0.5  6.7  chr23             12382937 12383157 (33840427) + DNA-5-8B_DR       DNA/hAT-hAT5            220    427     (0) 2145480  
   326   16.7  1.4  1.4  chr23             12383095 12383167 (33840417) + CryptonV-N5_DR    DNA/Crypton-V         17597  17669  (6868) 2145481 *
   389   12.5  0.0  0.0  chr23             12383482 12383537 (33840047) C DNA-6-N1_DR       DNA                     (0)    708     653 2145482 *
   832   10.6  8.6  0.6  chr23             12383520 12383681 (33839903) + Helitron-N5B_DR   RC/Helitron            1471   1645     (2) 2145483  
  1248    8.0  0.0  1.1  chr23             12383765 12383941 (33839643) + L2-2_DRe          LINE/L2                4064   4238     (0) 2145484  
   414   12.7  0.0  1.3  chr23             12384171 12384250 (33839334) + DNA8-7_DR         DNA/hAT-Ac              139    217   (367) 2145485  
  2507    7.2  0.3  0.3  chr23             12384257 12384605 (33838979) + Mariner-N38_DR    DNA/TcMar-Tc1             8    356   (191) 2145486  
   322   18.0  5.6 15.2  chr23             12384432 12384647 (33838937) + DNAX-23_DR        DNA                    8326   8523  (3278) 2145487 *
   984    4.8  0.0  2.8  chr23             12384628 12384776 (33838808) + DNA8-7_DR         DNA/hAT-Ac              302    446   (138) 2145488  
   708    4.8 15.4  0.0  chr23             12384790 12384893 (33838691) + DIRS-1_DR         LTR/DIRS               3236   3355  (2299) 2145489 *
  9937   10.6  1.5  1.1  chr23             12384893 12386322 (33837262) + DIRS-1_DR         LTR/DIRS               3582   5016   (638) 2145489  
  2073    6.6  5.7  0.0  chr23             12386325 12386625 (33836959) C DNA-8-22_DR       DNA/hAT-Ac              (0)   1434    1117 2145490  
   634   11.6  2.2 11.2  chr23             12386616 12386751 (33836833) C DNA8-17_DR        DNA/hAT-Tip100         (22)   1791    1667 2145491 *
   206   23.7  0.7 11.6  chr23             12386694 12386836 (33836748) + DNA6-6_DR         DNA                    1139   1267 (10014) 2145492 *
  4515   13.8 12.8  3.6  chr23             12386739 12387811 (33835773) C DNA8-17_DR        DNA/hAT-Tip100        (506)   1307     140 2145491  
  2575    9.9 10.2  3.7  chr23             12387829 12388288 (33835296) C DNA-8-22_DR       DNA/hAT-Ac            (945)    489       1 2145493  
  1888    9.4  0.3  2.9  chr23             12388293 12388578 (33835006) + DIRS-1_DR         LTR/DIRS               5010   5288   (366) 2145494  
   212   24.1  0.0  0.0  chr23             12388551 12388564 (33835020) C MOSAT_DR          Satellite             (867)   1220    1163 2145495 *
   220   11.4  0.0  0.0  chr23             12388565 12388608 (33834976) + hAT-13_DR         DNA/hAT-Tip100         2460   2503   (299) 2145496 *
   241    8.0  5.9  0.0  chr23             12388574 12388621 (33834963) + Polinton-4_DR     DNA/Maverick          12659  12700  (7587) 2145497 *
  1768   16.3  3.4  2.3  chr23             12388612 12388994 (33834590) C BHIKHARI-5-LTR_DR LTR/ERV1              (120)   1543    1157 2145498  
   299    4.3  6.5  0.0  chr23             12389023 12389068 (33834516) C LTR2B_DR          LTR                   (810)    818     770 2145499  
   253   22.7  6.1  1.9  chr23             12389069 12389121 (33834463) C BHIKHARI-5-LTR_DR LTR/ERV1              (810)    853     751 2145498  
  3655    8.8  6.4  0.2  chr23             12389195 12389775 (33833809) C TC1DR2            DNA/TcMar-Tc1         (194)    682      66 2145500  
   767   11.2  0.0  0.0  chr23             12389776 12389891 (33833693) C ERV1-N1-LTR_DR    LTR/ERV1                (0)    880     765 2145501  
 12984    3.2 15.1  2.4  chr23             12389909 12391809 (33831775) C piggyBac-N5_DR    DNA/PiggyBac?           (0)   2136       1 2145502  
   716   18.9  5.9  0.6  chr23             12392200 12392223 (33831361) C Helitron-2_DR     RC/Helitron         (14866)  12546   12514 2145503  
   932   17.4 17.2  0.7  chr23             12392224 12392455 (33831129) C DNA13TA1_DR       DNA/TcMar-Tc1           (0)    318      49 2145504  
   844   12.1  0.5 15.8  chr23             12392499 12392691 (33830893) + L2-51_DR          LINE/L2                1182   1348   (921) 2145505  
  1309   18.4  1.1 14.7  chr23             12392692 12393061 (33830523) C HarbingerN5_DR    DNA/PIF-Harbinger       (0)    861     536 2145506  
  4402   12.2 12.6  0.6  chr23             12393065 12393832 (33829752) + LTR-10_DR         LTR                      10    869     (6) 2145507  
  1868    7.8  0.8  0.0  chr23             12393852 12394093 (33829491) C DNAX-10B_DR       DNA                    (86)   1088     845 2145508  
  1848   14.6  5.9  4.2  chr23             12394094 12394222 (33829362) + DNA2-14_DR        DNA                    1787   2163  (5459) 2145509  
  3480    4.8  0.9  0.0  chr23             12394227 12394668 (33828916) C REX1-2_DR         LINE/Rex-Babar          (1)   3361    2916 2145510  
 11089    6.9  0.2  1.0  chr23             12394669 12396100 (33827484) C REX1-2_DR         LINE/Rex-Babar       (1941)   1421       1 2145510  
  1626    8.8  0.4  0.0  chr23             12396148 12396373 (33827211) C DNAX-10B_DR       DNA                   (947)    227       1 2145511  
   979   13.2  8.4  5.5  chr23             12396684 12396932 (33826652) C TE-X-26_DR        Unknown                 (0)    582     327 2145512  
   276   11.5  0.0  0.0  chr23             12396935 12396986 (33826598) C TE-X-26_DR        Unknown               (442)    140      89 2145512  
   242    9.5  1.1 10.5  chr23             12396974 12396990 (33826594) C piggyBac-N5_DR    DNA/PiggyBac?         (853)   1283    1198 2145513 *
   465    0.0  4.4  0.0  chr23             12397000 12397067 (33826517) + Merlin-1_DR       DNA/Merlin             1525   1595  (8932) 2145514  
   252   13.8  1.5  1.5  chr23             12397010 12397075 (33826509) C Helitron-N3_DR    RC/Helitron           (889)   2127    2062 2145515 *
   266    3.6  0.0  0.0  chr23             12397022 12397076 (33826508) C DNA6-6_DR         DNA                  (3873)   7408    7354 2145516 *
  2681    7.0  5.9  2.8  chr23             12397067 12397490 (33826094) + TDR1              DNA/TcMar-Tc1            57    493   (743) 2145517  
   213   20.8  0.0  2.6  chr23             12397076 12397087 (33826497) C CryptonV-2_DR     DNA/Crypton-V       (12835)   8975    8900 2145518 *
   254   10.4  1.5  0.0  chr23             12397077 12397088 (33826496) C hAT-N131_DR       DNA/hAT-Ac           (1831)    233     166 2145519  
   243    7.5  1.2  7.4  chr23             12397089 12397107 (33826477) C ACROBAT1          DNA/PIF               (552)    827     747 2145520  
  2631    8.3  1.0  1.5  chr23             12397499 12397901 (33825683) + TDR1              DNA/TcMar-Tc1           751   1151    (85) 2145521  
   609    5.0  0.0  6.2  chr23             12397903 12398074 (33825510) + Zisupton-7_DR     DNA/Zisupton          11373  11534  (5548) 2145522 *
   692    0.9  0.0  0.0  chr23             12397922 12398162 (33825422) + (TG)n             Simple_repeat             1    241     (0) 2145523 *
  3546   13.5  0.7  0.7  chr23             12398064 12398667 (33824917) C Helitron-N2_DR    RC/Helitron           (884)   1579     976 2145524  
   455   11.1  3.6  2.5  chr23             12398075 12398090 (33825494) C DNA-N43_DR        DNA/TcMar-Fot1        (326)    685     533 2145525 *
   552    7.6  1.0  5.4  chr23             12398582 12398678 (33824906) + CryptonV-N4_DR    DNA/Crypton-V          4960   5052  (8441) 2145526  
   244   20.8  0.0  0.0  chr23             12398918 12398965 (33824619) C Harbinger2_DR     DNA/PIF-Harbinger       (0)   3727    3680 2145527  
   909   23.7  1.2  9.1  chr23             12399310 12399710 (33823874) + SAT-2_DR          Satellite                 1    369     (0) 2145528  
   225   13.9  0.0  0.0  chr23             12399727 12399762 (33823822) C hAT-N178_DR       DNA/hAT-Ac              (0)   1707    1672 2145529  
  5332    7.0  8.3  0.4  chr23             12400313 12401071 (33822513) + DNA-3-2B_DR       DNA/PIF-Harbinger         1    819    (13) 2145530  
   352   22.1  2.3 15.3  chr23             12401189 12401402 (33822182) + EnSpm-N13_DR      DNA/CMC-EnSpm         16859  17048  (5101) 2145531  
   320   18.3  0.0  0.0  chr23             12401383 12401401 (33822183) + hAT-N117_DR       DNA/hAT-Tip100         1585   1603  (1054) 2145532 *
  1784   14.1  4.9  7.4  chr23             12401402 12401831 (33821753) C HATN1_DR          DNA/hAT                 (0)    427       8 2145533  
   607   19.5  6.5  4.9  chr23             12401919 12402118 (33821466) + EnSpm-N13_DR      DNA/CMC-EnSpm         18009  18211  (3938) 2145534  
   911   17.4  4.0  0.6  chr23             12402139 12402311 (33821273) + SINE2-1_DR        SINE/tRNA                 1    179    (19) 2145535  
  4846   13.2  4.4  0.2  chr23             12402379 12403362 (33820222) C DNA-6-N8_DR       DNA                     (0)   2308    1284 2145536  
 10303    5.4 17.5  0.3  chr23             12403363 12404933 (33818651) C LTR5_DR           LTR                     (0)   1841       1 2145537  
  5425   12.7  5.3  0.0  chr23             12404934 12406072 (33817512) C DNA-6-N8_DR       DNA                   (238)   2070     871 2145538  
   458   16.3  4.9  4.9  chr23             12405949 12406090 (33817494) + DNA-6-N8_DR       DNA                    2167   2308     (0) 2145539 *
  1244   13.3  9.4  1.0  chr23             12406127 12406414 (33817170) + TDR16             DNA/Merlin                2    313     (0) 2145540  
   281   23.1  0.0 21.3  chr23             12407539 12407720 (33815864) + Kolobok-N4_DR     DNA/Kolobok-T2         2853   3002     (0) 2145541  
  1008   22.6  3.4  6.3  chr23             12407744 12408069 (33815515) C CryptonV-N3_DR    DNA/Crypton-V       (13491)   7172    6856 2145542  
   651   19.0  2.4  5.6  chr23             12407944 12408110 (33815474) + hAT-29_DR         DNA/hAT-Ac             1560   1721  (1324) 2145543 *
  9651    7.0  5.9  0.1  chr23             12408206 12409525 (33814059) + DNA-2-4_DR        DNA                       3   1399     (0) 2145544  
  1092   16.0 15.1  5.7  chr23             12409554 12409905 (33813679) C Sola2-N2_DR       DNA/Sola-2           (2399)   1634    1252 2145545  
  8851   10.6  6.5  1.2  chr23             12410058 12411515 (33812069) + ENSPM-2N_DR       DNA/CMC-EnSpm             5   1538     (0) 2145546  
   205   18.8  4.2  0.0  chr23             12411708 12411755 (33811829) C L1-11_DR          LINE/L1               (563)   6761    6712 2145547  
   202   19.1  0.0  0.0  chr23             12411717 12411763 (33811821) C hAT-N178B_DR      DNA/hAT-Ac           (1706)    177     131 2145548 *
   219   11.9  1.9  4.2  chr23             12414444 12414499 (33809085) + SINE3-1           SINE/5S-Deu-L2          118    176   (394) 2145549  
   205   23.1 10.8  1.1  chr23             12414456 12414538 (33809046) C EnSpm-N48B_DR     DNA/CMC-EnSpm        (5502)   1457    1367 2145550 *
   772   10.8  5.6 10.1  chr23             12414476 12414619 (33808965) + SINE3-1           SINE/5S-Deu-L2          445    582     (8) 2145551  
  1396   15.4  2.4  0.4  chr23             12414665 12414911 (33808673) C TDR23             DNA                     (0)   1147     896 2145552  
  9683   10.2  2.0  6.5  chr23             12414930 12416659 (33806925) + Harbinger-1N1_DR  DNA/PIF-Harbinger         1   1657     (0) 2145553  
   438   19.3  0.0  0.0  chr23             12416661 12416747 (33806837) C TDR23             DNA                   (373)    774     688 2145552  
  5242    9.5  6.5  1.4  chr23             12416748 12417566 (33806018) + HarbingerN5_DR    DNA/PIF-Harbinger         2    861     (0) 2145554  
   232   12.5 14.6  0.0  chr23             12417525 12417572 (33806012) + CryptonV-N3_DR    DNA/Crypton-V         19644  19698   (965) 2145555 *
   664    4.8  0.0  0.0  chr23             12417580 12417663 (33805921) + piggyBac-N21_DR   DNA/PiggyBac?             1     84     (0) 2145556  
  1956   18.4  4.9  8.2  chr23             12417676 12418202 (33805382) C TDR23             DNA                   (636)    511       1 2145552  
  3302    9.0  4.7  0.4  chr23             12419267 12419735 (33803849) C Tc1-7_DR          DNA/TcMar-Tc1         (372)   1274     786 2145557  
  1790    9.0  8.3  0.0  chr23             12419739 12420004 (33803580) C Tc1-7_DR          DNA/TcMar-Tc1        (1353)    293       6 2145557  
   336    0.0  0.0  0.0  chr23             12420031 12420107 (33803477) + (TATAA)n          Simple_repeat             1     77     (0) 2145558  
   292   18.6 16.8  3.7  chr23             12420408 12420502 (33803082) C hAT-N129_DR       DNA/hAT-Ac            (481)    283     177 2145559  
  1740    7.5  1.3  0.0  chr23             12420560 12420798 (33802786) + TDR12             DNA                       1    242     (0) 2145560  
   202   27.7  1.5  0.0  chr23             12420818 12420882 (33802702) C DNA-6-N1_DR       DNA                   (394)    314     249 2145561 *
   493   16.7  5.3  3.8  chr23             12420834 12420964 (33802620) + hAT-N129_DR       DNA/hAT-Ac              189    321   (443) 2145562  
  1215   15.3  0.5  2.3  chr23             12420983 12421003 (33802581) C TDR17B            DNA/Sola-1            (755)    791     668 2145563  
  1402    6.0  0.0  2.2  chr23             12421004 12421189 (33802395) + SINE2-3_DR        SINE/tRNA-V-RTE           6    187   (181) 2145564  
  1215   15.3  0.5  2.3  chr23             12421190 12421202 (33802382) C TDR17B            DNA/Sola-1            (755)    667     576 2145563 *
  1321   10.8 18.9  0.3  chr23             12421196 12421465 (33802119) C TC1DR2            DNA/TcMar-Tc1         (554)    322       3 2145565  
  1597   13.3  1.0  2.3  chr23             12421488 12421794 (33801790) C I-3_DR            LINE/I                  (1)   5425    5123 2145566  
   379    9.6  0.0  0.0  chr23             12421790 12421841 (33801743) C HarbingerN6_DR    DNA/PIF-Harbinger      (88)    305     254 2145567 *
   675   19.7  7.0  0.0  chr23             12421861 12422002 (33801582) C HarbingerN6_DR    DNA/PIF-Harbinger     (239)    154       3 2145567  
   202   27.9  0.0  0.0  chr23             12421951 12422011 (33801573) C hAT-N117_DR       DNA/hAT-Tip100       (2036)    621     561 2145568 *
   254   10.6  2.0  4.2  chr23             12422005 12422053 (33801531) C DNA-6-N1_DR       DNA                   (660)     48       1 2145561  
  1743   10.4 17.7  3.8  chr23             12422637 12423055 (33800529) C EnSpm-N21_DR      DNA/CMC-EnSpm           (0)    479       3 2145569  
   339   12.1  1.4  4.5  chr23             12423060 12423128 (33800456) + hAT-N86_DR        DNA/hAT-Ac                8     74   (470) 2145570 *
   860   20.4  1.3  1.7  chr23             12423088 12423128 (33800456) C Kolobok-4_DR      DNA/Kolobok-T2       (3096)   3535    3496 2145571  
  1415    6.6  1.9  1.4  chr23             12423129 12423344 (33800240) + Mariner-N38_DR    DNA/TcMar-Tc1             1    217   (330) 2145572  
   245   21.3  0.8 15.7  chr23             12424024 12424140 (33799444) + Kolobok-N10_DR    DNA/Kolobok             531    632    (11) 2145573  
   200   12.5 14.6  0.0  chr23             12424108 12424155 (33799429) C Tx1-12_DR         LINE/L1-Tx1          (1696)   3524    3470 2145574 *
   421   13.8  4.1  7.2  chr23             12424421 12424592 (33798992) + EnSpm-6N1_DR      DNA/CMC-EnSpm           870   1036  (8200) 2145575 *
   588    4.8  0.0 12.4  chr23             12424505 12424622 (33798962) C hAT-N145_DR       DNA/hAT-Ac            (193)   1398    1294 2145576  
   432   17.4  6.4 13.7  chr23             12424623 12424864 (33798720) C P-1_DR            DNA/P                (2362)   7606    7270 2145577  
   370    5.5  6.4  0.9  chr23             12424768 12424876 (33798708) + DNA6-6_DR         DNA                    7772   7886  (3395) 2145578 *
   386    3.1  2.9  6.9  chr23             12424781 12424885 (33798699) C DNA8-25_DR        DNA                  (1591)   2376    2276 2145579  
   224   21.5  4.6  0.0  chr23             12425670 12425734 (33797850) + Merlin-N5_DR      DNA/Merlin                1     68  (4237) 2145580  
   887   17.7 10.4  2.2  chr23             12425981 12426269 (33797315) + TDR16             DNA/Merlin                2    313     (0) 2145581  
  1196   18.9  8.0  7.9  chr23             12426509 12426570 (33797014) C Zisupton-6_DR     DNA/Zisupton        (12752)   9364    9150 2145582  
  1413   13.0  4.4  2.8  chr23             12426571 12426887 (33796697) + Helitron-4_DR     RC/Helitron           13402  13723 (18145) 2145583 *
  2591    6.5 25.5  1.1  chr23             12426626 12427134 (33796450) C Merlin-1_DR       DNA/Merlin           (8289)   2238    1607 2145584  
  1196   18.9  8.0  7.9  chr23             12426888 12426941 (33796643) C Zisupton-6_DR     DNA/Zisupton        (12752)   9149    8954 2145582 *
   803   15.1 15.8  6.4  chr23             12426942 12427006 (33796578) + EnSpm-6N1_DR      DNA/CMC-EnSpm           984   1433  (7803) 2145585  
  3601   13.2  5.0  0.9  chr23             12427250 12427983 (33795601) C DNA-6-N8_DR       DNA                     (0)   2308    1545 2145586  
   480   13.6  7.6  0.8  chr23             12427891 12428009 (33795575) + DNA-6-N8_DR       DNA                    2182   2308     (0) 2145587 *
   355   21.0  0.0  0.0  chr23             12428082 12428162 (33795422) + TDR7              DNA                      42    122   (419) 2145588  
   248   16.8 11.8  2.1  chr23             12428230 12428314 (33795270) + TDR7              DNA                     325    417   (124) 2145589 *
  1285    7.3  3.9  0.0  chr23             12428307 12428485 (33795099) + TDR19C            DNA/hAT-Charlie         196    381    (15) 2145590  
   333   27.7  4.7  6.3  chr23             12428321 12428513 (33795071) C hAT-N154_DR       DNA/hAT-Tip100       (1066)    329     140 2145591 *
   562   17.5  3.2 21.7  chr23             12430061 12430087 (33793497) + CryptonV-1_DR     DNA/Crypton-V         12784  12944  (4929) 2145592  
  1155   10.4  0.0  0.0  chr23             12430088 12430250 (33793334) C Harbinger3_DR     DNA/PIF-Harbinger       (0)   3599    3437 2145593  
   501    8.2  4.1  0.0  chr23             12430261 12430333 (33793251) C Harbinger3_DR     DNA/PIF-Harbinger    (2288)   1311    1236 2145594  
   387    7.3  1.8  0.0  chr23             12430347 12430401 (33793183) C Harbinger3_DR     DNA/PIF-Harbinger    (3229)    370     315 2145595  
  1630   15.2 10.1  3.7  chr23             12430407 12430919 (33792665) + IS3EU-4N_DR       DNA/IS3EU               477   1021  (1004) 2145596  
  1158    9.6  1.7  0.0  chr23             12431045 12431221 (33792363) + CryptonV-N5_DR    DNA/Crypton-V         16323  16502  (8035) 2145597 *
  1433    9.0 13.8  0.4  chr23             12431220 12431443 (33792141) + CryptonV-2_DR     DNA/Crypton-V         11453  11706 (10105) 2145598 *
 13515    7.1  3.3  0.5  chr23             12431440 12433356 (33790228) + L1-43_DR          LINE/L1                 929   2899  (2480) 2145599  
   289   10.8 16.9  0.0  chr23             12433345 12433356 (33790228) + DNA2-8_DR         DNA/CMC-EnSpm          3580   3602   (805) 2145600 *
  2042    6.0  3.9  1.6  chr23             12433357 12433662 (33789922) C TDR16             DNA/Merlin              (0)    313       1 2145601  
  6136    7.6 13.3  1.3  chr23             12433663 12434627 (33788957) + L1-43_DR          LINE/L1                2892   3970  (1409) 2145599  
  4573    7.3  1.2  2.7  chr23             12434633 12435307 (33788277) + L1-43_DR          LINE/L1                4676   5340    (39) 2145599  
  8712    5.5  8.7  1.1  chr23             12435308 12436566 (33787018) C DNA-5-5_DR        DNA/hAT                 (0)   1353       1 2145602  
   330    7.0  0.0  0.0  chr23             12436533 12436575 (33787009) C hAT-N181_DR       DNA/hAT-Tip100       (1080)    484     442 2145603 *
  2533    9.5  1.6  0.3  chr23             12436589 12436956 (33786628) C hAT-N203_DR       DNA/hAT-Tip100       (4108)   1433    1061 2145604  
   262    7.5  0.0  0.0  chr23             12436956 12436995 (33786589) C HARBINGER3NB_DR   DNA/PIF-Harbinger    (1093)    175     136 2145605 *
  1771   13.7  6.5  4.2  chr23             12436999 12437349 (33786235) + DNA8-26_DR        DNA                       4    362  (4168) 2145606  
  3013   12.3  5.4  1.6  chr23             12437378 12437932 (33785652) + DNA8-26_DR        DNA                    3780   4355   (175) 2145607  
  7706    5.1  0.8  0.3  chr23             12437939 12438911 (33784673) C LOOPERN1_DR       DNA/Kolobok-T2          (0)   1234     257 2145608  
  3241    1.6  3.2  0.0  chr23             12438912 12439290 (33784294) + ERV1-3-LTR_DR     LTR/ERV1                  1    391     (0) 2145609  
  1917    2.9  8.6  0.4  chr23             12439291 12439534 (33784050) C LOOPERN1_DR       DNA/Kolobok-T2        (970)    264       1 2145610  
   808    8.6 18.7  0.0  chr23             12439536 12439674 (33783910) + DNA8-26_DR        DNA                    4359   4523     (7) 2145611  
   697   10.3 13.3  1.4  chr23             12439682 12439809 (33783775) C HARBINGER3NB_DR   DNA/PIF-Harbinger    (1125)    143       1 2145612  
   240   12.9  5.4  3.5  chr23             12440432 12440487 (33783097) C Kolobok-N10B_DR   DNA/Kolobok             (0)    271     215 2145613  
   926   16.5  0.6  1.2  chr23             12440503 12440668 (33782916) + Kolobok-N10C_DR   DNA/Kolobok              13    177   (167) 2145614  
 14422    3.1  0.5  0.4  chr23             12440686 12442398 (33781186) + BHIKHARI_LTR      LTR/ERV1                  1   1714     (0) 2145615  
 44227    2.0  2.3  0.0  chr23             12442399 12447558 (33776026) + BHIKHARI_I-int    LTR/ERV1                  1   5277     (0) 2145615  
 12881    3.1  7.0  0.4  chr23             12447559 12449166 (33774418) + BHIKHARI_LTR      LTR/ERV1                  1   1714     (0) 2145615  
   296   18.0  0.0  0.0  chr23             12449167 12449214 (33774370) + EnSpm-N6B_DR      DNA/CMC-EnSpm?          798    845  (2405) 2145616  
   291   19.0  0.0  3.5  chr23             12450444 12450503 (33773081) C ASAT_CY           Satellite             (141)    121      64 2145617  
  1788   11.7  1.9 19.0  chr23             12450518 12450990 (33772594) + HATN10_DR         DNA/hAT-Ac               51    455     (0) 2145618  
  1197   13.1 15.1  4.8  chr23             12450991 12451295 (33772289) C HATN1_DR          DNA/hAT                (92)    335       1 2145619  
   449   19.6  1.0  2.0  chr23             12451215 12451313 (33772271) + Merlin-2_DR       DNA/Merlin             6698   6795  (7126) 2145620 *
   976    9.1  3.6  2.4  chr23             12451396 12451563 (33772021) C DNA11TA1B_DR      DNA/CMC-EnSpm           (0)    203      34 2145621  
   230   24.2  7.3 11.4  chr23             12451564 12451584 (33772000) + Zisupton-7_DR     DNA/Zisupton           9709   9890  (7192) 2145622  
   290   23.3  4.0  7.6  chr23             12452190 12452338 (33771246) + TE-X-13_DR        Unknown                1082   1225  (1200) 2145623 *
   405   18.0  0.0 13.3  chr23             12452221 12452348 (33771236) + EnSpm-17_DR       DNA/CMC-EnSpm          2705   2817  (6459) 2145624 *
   472   14.8  6.2  3.5  chr23             12452226 12452337 (33771247) C ANGEL             DNA/Kolobok             (0)    309     195 2145625  
   253   26.0  2.7  7.7  chr23             12452338 12452371 (33771213) C EnSpm-8_DR        DNA/CMC-EnSpm        (1485)   7952    7814 2145626 *
   401   17.5  1.0  0.0  chr23             12452352 12452448 (33771136) C L1-118_DR         LINE/L1                 (5)   3602    3505 2145627  
   369   10.2  0.0  1.7  chr23             12452449 12452508 (33771076) + hAT-N130_DR       DNA/hAT-Ac                1     59   (362) 2145628  
   230   18.1  0.0 10.4  chr23             12452465 12452538 (33771046) C Helitron-2_DR     RC/Helitron          (3711)  23701   23635 2145629 *
   238   20.0  0.0  0.0  chr23             12452497 12452541 (33771043) C Gypsy134-LTR_DR   LTR/Gypsy              (81)   1120    1076 2145630 *
   543   12.9 20.3  1.4  chr23             12452504 12452621 (33770963) C LOOPERN3B_DR      DNA/Kolobok-T2        (411)    638     499 2145631  
   521   18.8 15.3  5.9  chr23             12452620 12452868 (33770716) + Daphne-27_DRe     LINE/L2                1651   1921     (5) 2145632 *
  1308   10.6  6.1  5.7  chr23             12452845 12453105 (33770479) + hAT-N135_DR       DNA/hAT-Charlie         281    542     (0) 2145633  
  1729   15.5  5.6 25.0  chr23             12454018 12455151 (33768433) + DNA-N26_DR        DNA                      10    766     (1) 2145634  
 11582   10.8 12.4  4.0  chr23             12456786 12459082 (33764502) C DNA-6-N4_DR       DNA/IS3EU               (0)   3877    1395 2145635  
   256    4.7  0.0  0.0  chr23             12459048 12459090 (33764494) + (TTCA)n           Simple_repeat             2     44     (0) 2145636 *
  5456   10.8  2.3  0.2  chr23             12459079 12459914 (33763670) C DNA-6-N4_DR       DNA/IS3EU            (3020)    857       5 2145637  
   472    4.8  0.0  0.0  chr23             12459919 12459980 (33763604) + CryptonV-N3_DR    DNA/Crypton-V         18698  18759  (1904) 2145638  
   356    7.6  7.3  2.8  chr23             12460099 12460166 (33763418) C L1-140_DR         LINE/L1                 (0)   5538    5468 2145639 *
   589   20.6 11.7  7.5  chr23             12460136 12460160 (33763424) C hAT-N22B_DR       DNA/hAT-Ac            (346)   1033     864 2145640  
  1502    7.1  1.0  0.0  chr23             12460161 12460358 (33763226) C TDR19C            DNA/hAT-Charlie       (196)    200       1 2145641  
   600   15.2 27.1  4.3  chr23             12460359 12460596 (33762988) C L1-140_DR         LINE/L1                (64)   5474    5183 2145642  
  4454   12.6  4.7  1.3  chr23             12461377 12462145 (33761439) C LOOPERN6B_DR      DNA/Kolobok-T2?         (0)    796       2 2145643  
   207   14.3  0.0  0.0  chr23             12462444 12462478 (33761106) + DNA2-16_DR        DNA                   10043  10077  (7974) 2145644  
  1529   13.0 11.3  0.0  chr23             12462510 12462793 (33760791) + DNA-5-3_DR        DNA/hAT-hAT5              1    316   (217) 2145645  
  4748    9.7  7.2  0.0  chr23             12462813 12463506 (33760078) C EXPANDER1_DR      LINE/RTE-BovB           (4)   3361    2618 2145646  
   524   18.7  3.9  0.8  chr23             12463504 12463632 (33759952) + DNA-5-3_DR        DNA/hAT-hAT5            340    472    (61) 2145647 *
   462   21.8  4.0  0.0  chr23             12463670 12463770 (33759814) C Kolobok-N15_DR    DNA/Kolobok           (167)    745     641 2145648  
   653   18.7  8.3  2.8  chr23             12463964 12464167 (33759417) + TE-X-26_DR        Unknown                 367    581     (1) 2145649  
   611    8.6 15.8  8.6  chr23             12464177 12464328 (33759256) + DNA-5-3_DR        DNA/hAT-hAT5             12    173   (360) 2145650  
   250   11.4  0.0  2.3  chr23             12464329 12464373 (33759211) + TE-X-26_DR        Unknown                 533    576     (6) 2145651  
   738   18.7 11.7  0.0  chr23             12464427 12464597 (33758987) C Kolobok-N15_DR    DNA/Kolobok           (667)    245      55 2145648  
  1577    8.8  4.8  0.0  chr23             12464601 12464828 (33758756) C TDR20             DNA/Merlin              (0)    239       1 2145652  
  3880   10.4  2.6  0.2  chr23             12465219 12465796 (33757788) C TDR23             DNA                     (3)   1144     553 2145653  
   454    0.0  0.0  0.0  chr23             12465812 12465867 (33757717) C DNA-6-N6_DR       DNA/hAT?                (0)   2309    2254 2145654  
 10370    2.9  3.3  0.5  chr23             12465868 12467204 (33756380) C DNA-8-4_DR        DNA/hAT-Ac              (0)   2568    1195 2145655  
  2041   10.8  3.2  1.7  chr23             12467204 12467544 (33756040) C TDR23             DNA                   (643)    504     159 2145653 *
  1930    8.8  0.0  0.0  chr23             12467604 12467859 (33755725) + hAT-N54_DR        DNA/hAT-Ac                1    256  (1433) 2145656  
  3363   13.7  1.4  0.5  chr23             12467860 12468439 (33755145) C Gypsy101-LTRb_DR  LTR/Gypsy               (0)    585       1 2145657  
  5474   10.6 13.2 10.1  chr23             12468440 12469708 (33753876) + hAT-N54_DR        DNA/hAT-Ac              252   1556   (133) 2145658  
 12790    4.6  4.0  4.0  chr23             12469709 12471813 (33751771) + hAT-N89B_DR       DNA/hAT-Ac                1   2412     (0) 2145659  
  1016    8.4  0.7  0.0  chr23             12471814 12471952 (33751632) + hAT-N54_DR        DNA/hAT-Ac             1549   1688     (1) 2145660  
  4981    7.0 13.4  2.0  chr23             12471979 12472731 (33750853) C DNA-1-3_DR        DNA/PIF-Harbinger       (0)    837       1 2145661  
   505    7.1  0.0  0.0  chr23             12472754 12472823 (33750761) C TDR23             DNA                  (1077)     70       1 2145653  
   969   18.3  1.3  2.6  chr23             12472827 12473056 (33750528) C Mariner-N38_DR    DNA/TcMar-Tc1         (186)    361     135 2145662  
   306   21.5  0.0  1.3  chr23             12473062 12473141 (33750443) C Mariner-6_DR      DNA/TcMar-Tc1        (1550)     79       1 2145663  
   235    9.3  2.2  4.5  chr23             12473544 12473588 (33749996) C DNA2-13_DR        DNA                  (3986)   1912    1869 2145664 *
  2906   10.0  5.2  1.5  chr23             12473553 12474009 (33749575) C HarbingerN7_DR    DNA/PIF-Harbinger       (4)    474       1 2145665  
   237    8.6  0.0  0.0  chr23             12473983 12474017 (33749567) C EnSpm-N38_DR      DNA/CMC-EnSpm        (1718)    724     690 2145666 *
  4869    7.8  3.2  0.0  chr23             12474033 12474700 (33748884) C L2-3_DRe          LINE/L2                 (9)   5059    4370 2145667  
   902    5.5  0.0  0.0  chr23             12474701 12474809 (33748775) + Harbinger-5N1B_DR DNA/PIF-Harbinger         1    109  (1837) 2145668  
 23024    2.6  2.3  0.2  chr23             12474810 12477651 (33745933) + EnSpm-4N1_DR      DNA/CMC-EnSpm             1   2901     (0) 2145669  
  2360    6.9  1.0  0.0  chr23             12477652 12477954 (33745630) + Harbinger-5N1B_DR DNA/PIF-Harbinger       108    413  (1533) 2145670  
  6616    5.2  5.0  3.5  chr23             12477955 12478872 (33744712) C hAT-N160_DR       DNA/hAT-Ac              (0)   2164    1234 2145671  
 25547    1.0  2.4  0.3  chr23             12478873 12481842 (33741742) C hAT-N68_DR        DNA/hAT-Ac              (0)   3032       1 2145672  
  9253    3.8  0.2 10.1  chr23             12481843 12483206 (33740378) C hAT-N160_DR       DNA/hAT-Ac            (923)   1241       1 2145673  
 11441    4.0  3.1  2.1  chr23             12483207 12484731 (33738853) + Harbinger-5N1B_DR DNA/PIF-Harbinger       406   1946     (0) 2145674  
  9273    5.4  0.3  0.0  chr23             12484732 12485870 (33737714) C L2-3_DRe          LINE/L2              (1014)   4054    2912 2145667  
 10234    8.0  8.4  0.4  chr23             12486476 12487970 (33735614) C TZF28B            DNA/TcMar-Tc1           (0)   1614       1 2145675  
   455   10.0  0.0  0.0  chr23             12488803 12488862 (33734722) C ERV1-N1-I_DR      LTR/ERV1             (3757)   1760    1701 2145676  
  6316    3.5  0.6  0.4  chr23             12488880 12489662 (33733922) C L1-42_DR          LINE/L1               (564)   5246    4462 2145677  
 11529    1.8  2.4  5.1  chr23             12489663 12491151 (33732433) C DNA8-9_DR         DNA/hAT-Ac              (0)   1451       1 2145678  
 12257    5.1 12.6  0.2  chr23             12491152 12492857 (33730727) C L1-42_DR          LINE/L1              (1341)   4469    2552 2145677  
  2720    7.4  1.4  0.3  chr23             12492855 12493205 (33730379) C L1-42_DR          LINE/L1              (4699)   1111     757 2145677 *
  4905    1.9  0.2  0.3  chr23             12493206 12493794 (33729790) C BEL34-LTR_DR      LTR/Pao                 (0)    588       1 2145679  
  1690    2.6  0.0  0.0  chr23             12493795 12493987 (33729597) C BEL34-I_DR        LTR/Pao                 (0)   6028    5836 2145679  
 13715    2.3  0.1  0.1  chr23             12493988 12495572 (33728012) C ERV1-N3C-LTR_DR   LTR/ERV1                (0)   1585       1 2145680  
  2691    2.6  0.0  0.0  chr23             12495573 12495877 (33727707) C BEL34-I_DR        LTR/Pao               (189)   5839    5535 2145679 *
  5869    4.1  0.1  0.0  chr23             12495863 12496569 (33727015) + BEL34-I_DR        LTR/Pao                4085   4792  (1236) 2145681  
  2631   15.8  7.2  5.3  chr23             12496563 12497172 (33726412) C BHIKHARI-5-LTR_DR LTR/ERV1             (1041)    622       2 2145682 *
  5614    5.3  1.9  0.1  chr23             12497185 12497880 (33725704) C L1-42_DR          LINE/L1              (5059)    751      44 2145683  
   470    6.8 16.2  0.0  chr23             12497881 12497954 (33725630) + hAT-N53B_DR       DNA/hAT-Ac             2325   2410  (1767) 2145684  
  1492    8.5  0.0  2.0  chr23             12497957 12498161 (33725423) + PROTOP1_DR        DNA/P                   183    383     (1) 2145685  
   651   13.4  0.0  0.0  chr23             12498164 12498260 (33725324) + DNA-1-8_DR        DNA                    1465   1561     (0) 2145686  
  3534    6.5  9.1  3.7  chr23             12498320 12498912 (33724672) + Nimb-16_DR        LINE/I                  267    890  (4486) 2145687  
  2707    8.0  0.5  5.8  chr23             12498914 12499312 (33724272) + Harbinger-2_DR    DNA/PIF-Harbinger         2    380  (3947) 2145688  
  2576    7.1  0.0  0.0  chr23             12499311 12499635 (33723949) + Harbinger-2_DR    DNA/PIF-Harbinger      4002   4326     (1) 2145689 *
   230   23.5  4.3  1.4  chr23             12499592 12499660 (33723924) + Merlin-2_DR       DNA/Merlin             4780   4850  (9071) 2145690 *
  7547   11.3  6.1  2.4  chr23             12499637 12501043 (33722541) + Nimb-16_DR        LINE/I                  890   2347  (3029) 2145691  
 53321    0.5  7.8  0.2  chr23             12501044 12507308 (33716276) C DNA8-23_DR        DNA                     (0)   6739       1 2145692  
  3794    8.2  0.8  2.2  chr23             12507309 12507898 (33715686) + Nimb-16_DR        LINE/I                 2340   2921  (2455) 2145691  
   836   23.9  3.3  0.0  chr23             12507944 12508151 (33715433) + hAT-5_DR          DNA/hAT-Charlie         473    687  (1809) 2145693  
 13514    1.2  0.3  0.4  chr23             12508152 12509700 (33713884) + HATN17_DR         DNA/hAT-Tip100            1   1547     (0) 2145694  
  2454   26.6 16.8  0.3  chr23             12509701 12510595 (33712989) + hAT-5_DR          DNA/hAT-Charlie         678   1719   (777) 2145695  
  1721    7.4 11.5  0.9  chr23             12510598 12510885 (33712699) C DNA-8-22_DR       DNA/hAT-Ac              (0)   1434    1117 2145696  
   650   12.6  2.4  4.9  chr23             12510880 12511004 (33712580) C DNA8-17_DR        DNA/hAT-Tip100         (25)   1788    1667 2145697 *
  1222   12.0 10.9  2.9  chr23             12510992 12511275 (33712309) C DNA8-17_DR        DNA/hAT-Tip100        (506)   1307    1002 2145697  
   293   17.2  6.5  9.8  chr23             12511254 12511421 (33712163) + hAT-N127_DR       DNA/hAT-Charlie        1992   2154  (8162) 2145698 *
  1081    7.8  0.4 24.4  chr23             12511277 12511530 (33712054) C Harbinger-N11_DR  DNA/PIF-Harbinger     (214)    997     793 2145699  
  5176    3.2  3.9  3.5  chr23             12511533 12512220 (33711364) + ERV1-N5-LTR_DR    LTR/ERV1                  5    695     (0) 2145700  
   333    5.8  5.8  0.0  chr23             12512221 12512272 (33711312) + ERV1-N5-I_DR      LTR/ERV1                  1     55  (6081) 2145700  
 41542    1.2  2.2  0.2  chr23             12512273 12517231 (33706353) C DNA-6-N2_DR       DNA                     (0)   5056       1 2145701  
  4578    4.4  0.8  3.2  chr23             12517232 12517821 (33705763) + ERV1-N5-I_DR      LTR/ERV1                 55    630  (5506) 2145700  
 21984    2.1  0.4  0.4  chr23             12517836 12520402 (33703182) + L2-2_DRe          LINE/L2                1672   4238     (0) 2145702  
  4628    1.5 13.0  0.0  chr23             12520404 12521018 (33702566) + ERV1-N5-I_DR      LTR/ERV1                626   1320  (4816) 2145700  
  4630    2.1  1.0  0.5  chr23             12521019 12521594 (33701990) C Gypsy-193_DR-LTR  LTR/Gypsy               (0)    579       1 2145703  
 18631    1.1  0.0  0.1  chr23             12521595 12523685 (33699899) C Gypsy-193_DR-I    LTR/Gypsy               (0)   4324    2236 2145703  
  4381    3.8  2.5  1.1  chr23             12523687 12524372 (33699212) + ERV1-N5-I_DR      LTR/ERV1               1409   2103  (4033) 2145700  
 11369    2.2  2.5  0.1  chr23             12524373 12525749 (33697835) C ERV1-N3-LTR_DR    LTR/ERV1                (0)   1409       1 2145704  
 13386    4.4  6.3  1.0  chr23             12525750 12527712 (33695872) + ERV1-N5-I_DR      LTR/ERV1               2100   4165  (1971) 2145700  
  3050    0.0  0.0  0.0  chr23             12527729 12528077 (33695507) + BEL-44_DRe-LTR    LTR/Pao                   1    349     (0) 2145705  
 55423    0.0  0.0  0.0  chr23             12528078 12534459 (33689125) + BEL-44_DRe-I      LTR/Pao                   1   6382     (0) 2145705  
  3050    0.0  0.0  0.0  chr23             12534460 12534808 (33688776) + BEL-44_DRe-LTR    LTR/Pao                   1    349     (0) 2145705  
 10992    3.7 10.5  0.1  chr23             12534820 12536343 (33687241) + ERV1-N5-I_DR      LTR/ERV1               4198   5879   (257) 2145700  
  3981    1.7  0.8  0.6  chr23             12536344 12536866 (33686718) + Gypsy-129_DR-LTR  LTR/Gypsy                 1    524     (0) 2145706  
  2085    2.6  0.8  0.0  chr23             12536867 12537125 (33686459) + ERV1-N5-I_DR      LTR/ERV1               5875   6135     (1) 2145700  
  4561    3.1  7.4  4.2  chr23             12537127 12537800 (33685784) + ERV1-N5-LTR_DR    LTR/ERV1                  1    695     (0) 2145700  
  1887   10.3  6.1  4.0  chr23             12537801 12538143 (33685441) C Harbinger-N11_DR  DNA/PIF-Harbinger     (416)    795     446 2145707  
   489   24.8  0.0  0.0  chr23             12538137 12538253 (33685331) + hAT-5_DR          DNA/hAT-Charlie        2208   2324   (172) 2145708 *
  7546    6.3  4.2  0.2  chr23             12538525 12539556 (33684028) + Rex1-40_DRe       LINE/Rex-Babar         1782   2854   (495) 2145709  
  4743    4.1  2.3 11.4  chr23             12539556 12540348 (33683236) C hAT-N35_DR        DNA/hAT-Ac            (705)    728       1 2145710 *
   312   20.6  1.1  7.9  chr23             12540349 12540416 (33683168) C EnSpm-N13_DR      DNA/CMC-EnSpm       (16102)   6047    5986 2145711 *
   350   25.4  0.0  2.7  chr23             12540343 12540419 (33683165) + Helitron-2_DR     RC/Helitron            6028   6102 (21310) 2145712 *
   420    4.4  0.0  0.0  chr23             12540349 12540416 (33683168) + hAT-N131_DR       DNA/hAT-Ac              223    290  (1774) 2145713  
   317   24.3  0.0  0.0  chr23             12540359 12540432 (33683152) + EnSpm-N46_DR      DNA/CMC-EnSpm?         2212   2285  (1455) 2145714 *
   291   18.2  0.0  6.5  chr23             12540417 12540430 (33683154) + DNA8-25_DR        DNA                     784    860  (3107) 2145715 *
   240    7.2  0.0  9.5  chr23             12540419 12540464 (33683120) + hAT-N132_DR       DNA/hAT-Tip100         1218   1259    (34) 2145716 *
   442    3.6  0.0  0.0  chr23             12540472 12540527 (33683057) + Rex1-40_DRe       LINE/Rex-Babar         3270   3325    (24) 2145717 *
  8746    7.9  4.3  2.3  chr23             12540526 12541967 (33681617) + Nimb-16_DR        LINE/I                 3582   5051   (325) 2145718  
  9773    4.0  6.7  5.1  chr23             12541974 12543492 (33680092) C DNA6-4_DR         DNA                     (0)   3539    1998 2145719 *
 11834    3.8  1.5  0.9  chr23             12543488 12544829 (33678755) C DNA6-4_DR         DNA                  (1778)   1761       1 2145719  
   531   16.2 11.2  4.5  chr23             12544830 12545061 (33678523) C EnSpm-N15_DR      DNA/CMC-EnSpm         (708)    779     533 2145720  
   536   12.7  0.7  1.2  chr23             12545073 12545179 (33678405) + Nimb-16_DR        LINE/I                 5284   5376     (0) 2145718  
  2143    8.3  0.6  0.0  chr23             12545606 12545929 (33677655) + Mariner-N38_DR    DNA/TcMar-Tc1            91    416   (131) 2145721  
  1280    9.5  1.8  1.8  chr23             12545931 12546155 (33677429) + REX1-2_DR         LINE/Rex-Babar         3137   3361     (1) 2145722  
   273   20.3  1.7  0.0  chr23             12546197 12546207 (33677377) + DNA6-6_DR         DNA                    7876   7887  (3394) 2145723  
  1375   14.2 15.1  3.7  chr23             12546208 12546544 (33677040) + HE1_DR1           SINE/tRNA-V-RTE           1    374    (28) 2145724  
   236   22.3 35.1  0.6  chr23             12546256 12546324 (33677260) + EnSpm-N11_DR      DNA/CMC-EnSpm          1557   1729  (3624) 2145725 *
  2981    8.7  1.5 12.7  chr23             12547138 12547741 (33675843) + DNA6-1_DR         DNA/hAT-hAT5              1    544   (605) 2145726  
   250    7.4  1.9  0.0  chr23             12547810 12547863 (33675721) C hAT-N108_DR       DNA/hAT-Ac            (234)    342     288 2145727 *
   502   24.1  0.6  9.6  chr23             12547839 12547863 (33675721) + DNA-2-32_DR       DNA/CMC-EnSpm?         2454   2464  (6318) 2145728  
  2427    9.5  1.1  0.3  chr23             12547864 12548222 (33675362) + SINE2-3_DR        SINE/tRNA-V-RTE           1    362     (6) 2145729  
   668   20.7  3.9  2.9  chr23             12548051 12548254 (33675330) C MuDR-2_DR         DNA/MULE-MuDR        (4894)  19039   18834 2145730 *
   602   15.1 23.3  3.1  chr23             12548207 12548446 (33675138) C hAT-N108_DR       DNA/hAT-Ac            (262)    314      28 2145731 *
   386   21.8  0.9  0.9  chr23             12548431 12548445 (33675139) C Merlin-2_DR       DNA/Merlin           (6138)   7783    7769 2145732 *
   937    6.6  2.2  0.0  chr23             12548446 12548582 (33675002) C TDR7              DNA                     (0)    541     402 2145733  
  2559   16.6 11.1  6.7  chr23             12548584 12549324 (33674260) + DNA25TWA2_DR      DNA                      32    802     (0) 2145734  
  1723    8.7 12.2  0.5  chr23             12549325 12549684 (33673900) C TDR7              DNA                   (139)    402       1 2145733  
  5887    4.9  1.0  2.9  chr23             12549918 12550735 (33672849) + P-1N2_DR          DNA/P                     1    803  (1343) 2145735  
  1895    2.1  0.0  0.4  chr23             12550735 12550968 (33672616) + P-1N2_DR          DNA/P                  1914   2146     (0) 2145736 *
  2412    6.8  4.2  1.1  chr23             12551027 12551382 (33672202) + SINE2-3_DR        SINE/tRNA-V-RTE           1    367     (1) 2145737  
   661   19.9  4.1  0.7  chr23             12551253 12551399 (33672185) + EnSpm-17_DR       DNA/CMC-EnSpm          2829   2980  (6296) 2145738 *
  4647    9.2  2.9  3.2  chr23             12551380 12552166 (33671418) + piggyBac-N4_DR    DNA/PiggyBac            427   1211   (112) 2145739  
   209   22.6  0.0  0.0  chr23             12552165 12552217 (33671367) + piggyBac-N4_DR    DNA/PiggyBac           1271   1323     (0) 2145740 *
  1475   17.7  5.8  0.0  chr23             12552283 12552609 (33670975) + Kolobok-N3_DR     DNA/Kolobok-T2?          25    370     (0) 2145741  
   463   17.6  3.7  0.9  chr23             12552995 12553091 (33670493) C ANGEL             DNA/hAT                (73)    236     137 2145742  
  1452    9.1  1.3  0.0  chr23             12553092 12553322 (33670262) + IS3EU-5_DR        DNA/IS3EU                 1    234  (8054) 2145743  
   424   23.3 21.4  0.6  chr23             12553329 12553613 (33669971) + Gypsy-209_DR-LTR  LTR/Gypsy                 7    350   (196) 2145744  
   509   22.7 22.9  0.9  chr23             12553673 12553939 (33669645) C DNA-6-N3_DR       DNA                   (266)   1212     888 2145745  
  7811    7.0  6.5  0.7  chr23             12553940 12555105 (33668479) C LOOPERN1_DR       DNA/Kolobok-T2          (0)   1234       1 2145746  
  3631   14.0 13.7  2.0  chr23             12555106 12555895 (33667689) C DNA-6-N3_DR       DNA                   (587)    891      11 2145745  
   476   19.0  2.4  3.2  chr23             12555899 12556023 (33667561) C ANGEL             DNA/hAT               (185)    124       1 2145742  
   252   23.5 10.6  1.8  chr23             12555934 12556037 (33667547) C EnSpm-N1_DR       DNA/CMC-EnSpm        (1776)    754     642 2145747 *
   890   10.7  6.7  1.1  chr23             12556046 12556224 (33667360) + ANGEL             DNA/Kolobok               1    189   (120) 2145748  
  1037   11.6  3.4  1.7  chr23             12556233 12556408 (33667176) + hAT-N65_DR        DNA/hAT-Ac                1    179   (641) 2145749  
  9073    4.7  2.8  0.0  chr23             12556417 12557612 (33665972) C DNA-5-6_DR        DNA/hAT                 (0)   1229       1 2145750  
   806   16.2  3.8  6.3  chr23             12557613 12557641 (33665943) + hAT-N188_DR       DNA/hAT-hAT5           1566   1589   (379) 2145751  
  1544   18.3  0.6  1.9  chr23             12557647 12557969 (33665615) + hAT-N65_DR        DNA/hAT-Ac              360    678   (142) 2145752  
  2098   11.0  7.3  0.0  chr23             12557970 12558297 (33665287) C hAT-N186_DR       DNA/hAT?                (0)    702     351 2145753  
   801   13.5  0.8  0.0  chr23             12558302 12558434 (33665150) + hAT-N189_DR       DNA/hAT-Tip100            1    134   (737) 2145754 *
  1074   15.2 28.6  0.4  chr23             12558368 12558737 (33664847) C ENSPM-2N_DR       DNA/CMC-EnSpm         (226)   1312     839 2145755  
   252   20.9  0.0  0.0  chr23             12558719 12558745 (33664839) C CryptonV-N5_DR    DNA/Crypton-V        (8317)  16220   16161 2145756 *
   265    7.7  0.0  0.0  chr23             12558746 12558797 (33664787) C L1-132_DR         LINE/L1               (531)   4055    4004 2145757 *
   284    5.0  1.6  6.6  chr23             12558755 12558818 (33664766) C hAT-25_DR         DNA/hAT-Charlie        (83)   2317    2257 2145758 *
   312   10.4 23.9  0.0  chr23             12558793 12558859 (33664725) C ENSPM-2N_DR       DNA/CMC-EnSpm         (807)    731     649 2145755  
   252   20.9  0.0  0.0  chr23             12558798 12558809 (33664775) C CryptonV-N5_DR    DNA/Crypton-V        (8317)  16160   16130 2145756 *
   246   14.1  0.0  3.9  chr23             12558819 12558835 (33664749) + piggyBac-N5_DR    DNA/PiggyBac?          1208   1285   (851) 2145759  
  3009   10.5  2.9  7.5  chr23             12558854 12559397 (33664187) + hAT-N189_DR       DNA/hAT-Tip100          351    871     (0) 2145760  
   977    7.4  4.0  5.0  chr23             12559401 12559600 (33663984) C hAT-N186_DR       DNA/hAT?              (359)    343     146 2145753  
  3361   10.5  4.2  2.2  chr23             12559601 12560144 (33663440) C Harbinger-8N1_DR  DNA/PIF-Harbinger       (0)    555       1 2145761  
   873   13.6  0.7  0.7  chr23             12560145 12560292 (33663292) C hAT-N186_DR       DNA/hAT?              (554)    148       1 2145753  
  1736   25.4 12.0  5.7  chr23             12560349 12561769 (33661815) + BHIKHARI-5-LTR_DR LTR/ERV1                  9   1514   (149) 2145762  
   828   17.9  3.0  7.1  chr23             12561789 12561805 (33661779) + EnSpm-6N1_DR      DNA/CMC-EnSpm          3447   3575  (5661) 2145763  
  1206    9.7  7.2  0.0  chr23             12561806 12562012 (33661572) C HE1_DR1           SINE/tRNA-V-RTE        (10)    392     171 2145764  
   705   14.1 39.3  0.0  chr23             12562013 12562246 (33661338) + hAT-N158_DR       DNA/hAT-Ac                1    326   (237) 2145765  
 16619    4.5  5.2  0.2  chr23             12562323 12564585 (33658999) C RTEX-2_DR         LINE/RTE-X            (884)   2376       1 2145766  
 11999    5.0  4.9  3.0  chr23             12564615 12566427 (33657157) C hAT-N21_DR        DNA/hAT-Charlie         (0)   1846       1 2145767  
   496   28.1  0.0  0.0  chr23             12566453 12566591 (33656993) C RTEX-1_DR         LINE/RTE-X           (3342)   1390    1252 2145768  
  8535    3.9  3.5  0.3  chr23             12566779 12567897 (33655687) C TDR8              DNA/PIF-Harbinger       (0)   1155       1 2145769  
   355    8.6  1.2 15.3  chr23             12567833 12567914 (33655670) C Mariner-N5_DR     DNA/TcMar            (5384)   3585    3514 2145770 *
   236   11.6  0.0  0.0  chr23             12568648 12568690 (33654894) C Harbinger-N15_DR  DNA/PIF-Harbinger     (515)   1788    1746 2145771 *
   281    9.6  0.0  0.0  chr23             12568654 12568705 (33654879) + L1-56_DR          LINE/L1                4876   4927    (55) 2145772  
   256    1.8  5.2  1.7  chr23             12568664 12568721 (33654863) C Gypsy-226_DR-LTR  LTR/Gypsy             (245)    771     712 2145773 *
   470   26.8 15.0  6.5  chr23             12568700 12569473 (33654111) C Gypsy-32-LTR_DR   LTR/Gypsy             (324)    836       1 2145774  
   220   14.9  0.0  1.4  chr23             12568722 12568738 (33654846) + piggyBac-N5_DR    DNA/PiggyBac?          1208   1281   (855) 2145775 *
 15998   22.2  3.2  0.3  chr23             12569477 12573177 (33650407) C Gypsy-32-I_DR     LTR/Gypsy               (9)   4391     584 2145774  
   805   21.4  2.7  0.4  chr23             12573176 12573395 (33650189) C Gypsy-32-I_DR     LTR/Gypsy            (4174)    226       2 2145774 *
   212   11.8  0.0  0.0  chr23             12573396 12573421 (33650163) + EnSpm-N13_DR      DNA/CMC-EnSpm         12791  12816  (9333) 2145776  
 11551    5.7  1.6  1.2  chr23             12573448 12575069 (33648515) C LTR2B_DR          LTR                     (0)   1628       1 2145777  
 12544    7.7  2.0  0.2  chr23             12575075 12576883 (33646701) C BHIKHARI-5-I_DR   LTR/ERV1                (3)   9655    7815 2145778 *
 61165    2.7  0.7  0.3  chr23             12576872 12584415 (33639169) C BHIKHARI-5-I_DR   LTR/ERV1             (2087)   7571       1 2145778  
 11701    5.4  1.4  1.2  chr23             12584416 12586041 (33637543) C LTR2B_DR          LTR                     (0)   1628       1 2145779  
  7984    9.3  1.6  0.7  chr23             12586263 12587414 (33636170) C DNA-8-3_DR        DNA/P                   (0)   1163       1 2145780  
   612   15.6  0.0  0.0  chr23             12587457 12587565 (33636019) C Merlin-N1_DR      DNA/Merlin              (0)    369     261 2145781  
   490   17.0 10.4  0.0  chr23             12587570 12587675 (33635909) C HATN1_DR          DNA/hAT                 (2)    425     309 2145782  
 10761   10.7  2.9  0.0  chr23             12587694 12589212 (33634372) + REX1-1_DR         LINE/Rex-Babar           25   1587  (2003) 2145783  
 11900    7.5  3.1  2.2  chr23             12589213 12590910 (33632674) C BHIKHARI_LTR      LTR/ERV1                (0)   1714       1 2145784  
  3980    8.6  0.7  0.9  chr23             12590911 12591455 (33632129) + REX1-1_DR         LINE/Rex-Babar         1582   2125  (1465) 2145783  
   872   11.8  5.9  0.7  chr23             12591454 12591585 (33631999) + REX1-1_DR         LINE/Rex-Babar         2633   2771   (819) 2145783 *
 14392    2.8  3.3  0.8  chr23             12591586 12593364 (33630220) C Harbinger-5N1_DR  DNA/PIF-Harbinger       (0)   1823       1 2145785  
  3021   10.5 27.3  1.5  chr23             12593365 12594013 (33629571) + REX1-1_DR         LINE/Rex-Babar         2770   3583     (7) 2145783  
  5122    7.3 12.6  0.0  chr23             12594017 12594795 (33628789) C L1-120_DR         LINE/L1                 (7)   3489    2613 2145786 *
 26202   10.0  3.3  0.5  chr23             12594792 12599116 (33624468) + Helitron-4_DR     RC/Helitron            1396   7755 (24113) 2145787  
  7704    2.3  2.9  5.3  chr23             12599116 12600119 (33623465) C hAT-N163_DR       DNA/hAT-Charlie         (0)    981       1 2145788 *
 33314    9.6  0.7 10.3  chr23             12600120 12605930 (33617654) + Helitron-4_DR     RC/Helitron             768   5882 (25986) 2145789  
  2103   10.8  2.5  1.2  chr23             12605926 12606245 (33617339) C L1-120_DR         LINE/L1               (877)   2619    2296 2145786 *
   520   10.1  0.0  0.0  chr23             12606251 12606329 (33617255) C TDR9              DNA                   (128)     80       2 2145790 *
  2458    6.5  2.0  4.6  chr23             12606263 12606616 (33616968) C HE2_DR            SINE/tRNA-V-RTE         (0)    363      19 2145791  
   389   18.2  5.6  7.6  chr23             12606522 12606628 (33616956) C DNA6-6_DR         DNA                  (3285)   7996    7892 2145792 *
  6737    9.1  3.3  1.7  chr23             12606640 12607642 (33615942) C L1-120_DR         LINE/L1              (1214)   2282    1264 2145786  
   443    9.3  6.3  3.0  chr23             12607626 12607748 (33615836) + CryptonV-N5_DR    DNA/Crypton-V         14142  14208 (10329) 2145793 *
   241   13.1  2.8  2.8  chr23             12607694 12607764 (33615820) C EnSpm-N36_DR      DNA/CMC-EnSpm         (557)   2668    2598 2145794 *
  3567    5.6  1.2  0.4  chr23             12607742 12608221 (33615363) C BEL22-LTR_DR      LTR/Pao               (220)    484       1 2145795  
   293   17.3  0.0 11.4  chr23             12608222 12608297 (33615287) + EnSpm-N25_DR      DNA/CMC-EnSpm          2467   2528  (2158) 2145796 *
   374   14.1  0.0  8.4  chr23             12608194 12608309 (33615275) + DNA7-N1_DR        DNA/Zisupton           1176   1282  (9135) 2145797 *
   427   14.8  1.0  2.0  chr23             12608210 12608312 (33615272) + DNA8-25_DR        DNA                     755    856  (3111) 2145798  
   297   15.1 11.8  3.4  chr23             12608215 12608324 (33615260) C DNA9-3_DR         DNA/MULE-MuDR?       (1833)   9546    9428 2145799 *
  2502    8.3 21.0  1.9  chr23             12608307 12608749 (33614835) + Rex1-40_DRe       LINE/Rex-Babar         2797   3322    (27) 2145800  
   280   25.3  0.8  7.5  chr23             12608313 12608333 (33615251) + Merlin-1_DR       DNA/Merlin             1540   1655  (8872) 2145801 *
   347    7.7  1.4 10.4  chr23             12608685 12608757 (33614827) + DNA2-6_DR         DNA/CMC-EnSpm          2016   2082  (1003) 2145802 *
  1294   13.0  1.6 11.2  chr23             12608737 12609048 (33614536) C HATN1_DR          DNA/hAT               (142)    285       1 2145803  
   229   12.5  0.0  0.0  chr23             12609049 12609086 (33614498) C Merlin-N1_DR      DNA/Merlin            (103)    266     229 2145804  
   713   17.4  0.0  0.0  chr23             12609107 12609238 (33614346) C Merlin-N1_DR      DNA/Merlin            (237)    132       1 2145804  
 21163    2.6  0.2  0.7  chr23             12609307 12611873 (33611711) + L1-68_DR          LINE/L1                3166   5720    (73) 2145805  
   265   17.8  4.7  9.9  chr23             12612783 12612813 (33610771) + TE-X-13_DR        Unknown                1105   1205  (1220) 2145806  
   403    9.3  9.3  0.0  chr23             12612814 12612888 (33610696) C ANGEL             DNA/Kolobok            (14)    295     214 2145807  
   208   28.4  2.2  3.3  chr23             12612832 12612922 (33610662) C LTR2B_DR          LTR                  (1366)    262     173 2145808 *
   262   16.3  0.0  0.0  chr23             12612883 12612931 (33610653) C Polinton-1_DR     DNA/Maverick         (1295)  17190   17142 2145809 *
   760   13.1  1.6  1.2  chr23             12612891 12613224 (33610360) C Zisupton-6_DR     DNA/Zisupton        (12630)   9486    9207 2145810 *
   977    9.3  0.7  0.0  chr23             12613224 12613362 (33610222) C BEL10-LTR_DR      LTR/Pao                 (4)    323     184 2145811  
   631   29.2  1.9  0.0  chr23             12613224 12613247 (33610337) + Kolobok-4_DR      DNA/Kolobok-T2         5020   5235  (1396) 2145812 *
   755   10.9 13.1  2.3  chr23             12613521 12613680 (33609904) C BEL10-LTR_DR      LTR/Pao               (150)    177       1 2145811  
  4671   10.3  4.7  9.8  chr23             12613703 12614626 (33608958) + P-1N2_DR          DNA/P                   625   1505   (641) 2145813  
  2208    7.6 10.9  0.3  chr23             12614646 12614975 (33608609) + P-1N2_DR          DNA/P                  1782   2146     (0) 2145814  
  1828    5.3 13.5  0.3  chr23             12614976 12615254 (33608330) C DNA2-13_DR        DNA                  (4872)   1026     711 2145815  
  2749    4.5  4.2  0.0  chr23             12615366 12620769 (33602815) C BRSATI            Satellite              (16)   5633       1 2145816  
  1872    1.7  0.0  9.5  chr23             12620769 12621022 (33602562) C L2-1_DR           LINE/L2                 (0)   4985    4754 2145817 *
  2792    4.1  4.2  0.0  chr23             12621022 12628040 (33595544) C BRSATI            Satellite              (40)   7310       1 2145818  
  1872    1.7  0.0  9.5  chr23             12628040 12628293 (33595291) C L2-1_DR           LINE/L2                 (0)   4985    4754 2145819 *
  2810    3.7  4.0  0.0  chr23             12628293 12634985 (33588599) C BRSATI            Satellite              (40)   6962       1 2145820  
  1872    1.7  0.0  9.5  chr23             12634985 12635238 (33588346) C L2-1_DR           LINE/L2                 (0)   4985    4754 2145821 *
  2737    4.1  4.2  0.0  chr23             12635238 12636914 (33586670) C BRSATI            Satellite              (40)   1746       1 2145822  
  1872    1.7  0.0  9.5  chr23             12636914 12637167 (33586417) C L2-1_DR           LINE/L2                 (0)   4985    4754 2145823 *
  2737    4.1  4.2  0.0  chr23             12637167 12638843 (33584741) C BRSATI            Satellite              (40)   1746       1 2145824  
  1872    1.7  0.0  9.5  chr23             12638843 12639096 (33584488) C L2-1_DR           LINE/L2                 (0)   4985    4754 2145825 *
  2737    4.1  4.2  0.0  chr23             12639096 12640772 (33582812) C BRSATI            Satellite              (40)   1746       1 2145826  
  1872    1.7  0.0  9.5  chr23             12640772 12641025 (33582559) C L2-1_DR           LINE/L2                 (0)   4985    4754 2145827 *
  2737    4.1  4.2  0.0  chr23             12641025 12642701 (33580883) C BRSATI            Satellite              (40)   1746       1 2145828  
  1872    1.7  0.0  9.5  chr23             12642701 12642954 (33580630) C L2-1_DR           LINE/L2                 (0)   4985    4754 2145829 *
  2738    4.1  4.2  0.0  chr23             12642954 12644630 (33578954) C BRSATI            Satellite              (40)   1746       1 2145830  
  1871    1.7  0.0  9.5  chr23             12644630 12644883 (33578701) C L2-1_DR           LINE/L2                 (0)   4985    4754 2145831 *
  2846    4.2  4.0  0.7  chr23             12644883 12660049 (33563535) C BRSATI            Satellite              (40)  15672       1 2145832 *
 16821    4.5  5.6  1.0  chr23             12660048 12662338 (33561246) + DNA8-4_DR         DNA/hAT-Charlie           1   2395     (0) 2145833  
  2706    7.1  3.4  0.2  chr23             12662339 12664933 (33558651) C BRSATI            Satellite             (118)   2677       1 2145834  
  2672    7.2  3.0  1.8  chr23             12665011 12667931 (33555653) C BRSATI            Satellite              (15)   2954       1 2145835  
  1879    3.1  0.5  0.0  chr23             12667932 12668148 (33555436) + EnSpm-4N1_DR      DNA/CMC-EnSpm             1    218  (2683) 2145836  
  8846    5.0  8.8  1.9  chr23             12668149 12669440 (33554144) C ACROBAT1          DNA/PIF                 (0)   1379       1 2145837  
 16847    3.5  3.4  0.1  chr23             12669441 12671571 (33552013) + EnSpm-4N1_DR      DNA/CMC-EnSpm           218   2419   (482) 2145838  
   203    3.6  0.0  0.0  chr23             12671568 12671594 (33551990) + DNA-2-8_DR        DNA/CMC-EnSpm           369    395  (2101) 2145839 *
 18269    1.7  7.3  0.7  chr23             12671595 12673863 (33549721) + Harbinger-N16B_DR DNA/PIF-Harbinger         1   2417    (28) 2145840  
 14127    2.7  8.5  0.1  chr23             12673864 12675656 (33547928) + DNA8-26_DR        DNA                       1   1944  (2586) 2145841  
 12655    2.4  1.8  3.4  chr23             12675625 12677279 (33546305) + DNA8-26_DR        DNA                    2901   4530     (0) 2145842 *
   310    0.0  0.0  0.0  chr23             12677281 12677315 (33546269) + Harbinger-N16B_DR DNA/PIF-Harbinger      2411   2445     (0) 2145843  
 16361    2.0  4.8  0.6  chr23             12677316 12679333 (33544251) + DNA-2-8_DR        DNA/CMC-EnSpm           395   2496     (0) 2145844  
  2728    0.9  0.0  3.3  chr23             12679334 12679675 (33543909) + EnSpm-4N1_DR      DNA/CMC-EnSpm          2571   2901     (0) 2145845  
  6306    3.9  3.8  0.1  chr23             12679676 12680495 (33543089) C DIRS-7_DR         LTR/Ngaro            (4543)    850       1 2145846  
  4997    7.0  2.2  7.6  chr23             12680496 12681261 (33542323) C Looper-N7_DR      DNA/Kolobok-T2        (288)    727       1 2145847  
  4170    7.4  3.2  0.0  chr23             12681262 12681814 (33541770) C Rex1-40_DRe       LINE/Rex-Babar       (2775)    574       4 2145848  
   419   18.3  1.2  0.0  chr23             12681848 12681966 (33541618) + EnSpm-4N1_DR      DNA/CMC-EnSpm          2630   2741   (160) 2145849  
   250   25.6 11.1  0.0  chr23             12682357 12682446 (33541138) + LOOPER-N5B_DR     DNA/Kolobok-T2         1417   1516    (24) 2145850  
   251   15.4  0.0  0.0  chr23             12683250 12683288 (33540296) + BHIKHARI-3-LTR_DR LTR/ERV1                  1     39  (1837) 2145851  
  2294   14.1  8.2  2.3  chr23             12683308 12683881 (33539703) + Harbinger-4N1_DR  DNA/PIF-Harbinger       525   1163     (0) 2145852  
  3822    8.7  1.5  0.2  chr23             12683917 12684471 (33539113) C EnSpm-N23_DR      DNA/CMC-EnSpm           (0)    638      95 2145853  
  1997   13.4  9.9  0.5  chr23             12684460 12684864 (33538720) C piggyBac-N13B_DR  DNA/PiggyBac          (957)    444       2 2145854 *
  7607   10.8 13.2  1.6  chr23             12684865 12686216 (33537368) + DNA-2-16_DR       DNA/CMC-EnSpm             1   1712     (0) 2145855  
   337   17.5  8.6  1.1  chr23             12686452 12686532 (33537052) + ANGEL             DNA/Kolobok             195    281    (28) 2145856  
   211   15.4  0.0  2.6  chr23             12686601 12686640 (33536944) + Kolobok-N16_DR    DNA/Kolobok?            404    442   (800) 2145857 *
   356   11.8  8.8  0.0  chr23             12686631 12686698 (33536886) + Kolobok-N16_DR    DNA/Kolobok?           1169   1242     (0) 2145858  
   948   16.8  2.4  0.0  chr23             12687520 12687686 (33535898) + TDR13B            DNA                      26    196   (567) 2145859 *
  1498   18.0 14.5  0.0  chr23             12687682 12687964 (33535620) + TDR13B2           DNA                     451    774     (5) 2145860  
   206   13.9 13.9  0.0  chr23             12688022 12688064 (33535520) + Kolobok-N10B_DR   DNA/Kolobok             175    223    (48) 2145861  
   231   26.1 10.0  2.1  chr23             12688864 12688953 (33534631) + DNA8-23_DR        DNA                    1117   1213  (5526) 2145862  
   589   20.8  6.4  0.0  chr23             12688954 12689078 (33534506) + TE-X-17_DR        Unknown                   4    136   (316) 2145863  
  1297   15.4 10.4  2.3  chr23             12689106 12689423 (33534161) C CryptonV-N5_DR    DNA/Crypton-V        (8038)  16499   16157 2145864  
  1086   16.2  9.9  3.9  chr23             12689408 12689721 (33533863) C IS3EU-4N_DR       DNA/IS3EU            (1006)   1019     688 2145865 *
   232   10.3  6.0  0.0  chr23             12689861 12689881 (33533703) C EnSpm-6N1_DR      DNA/CMC-EnSpm        (2629)   6607    6547 2145866  
   232    8.2  2.0  0.0  chr23             12689882 12689930 (33533654) C hAT-N134B_DR      DNA/hAT?              (108)    818     769 2145867 *
   257   15.0  6.9  8.1  chr23             12689891 12689977 (33533607) + ZFERV-2-I_DR      LTR/ERV1                841    926  (9638) 2145868 *
  8475   10.5  0.5  0.5  chr23             12689925 12691247 (33532337) + Nimb-15_DR        LINE/I                 3871   5192    (14) 2145869  
   306   22.9  1.0  5.4  chr23             12691162 12691258 (33532326) + EnSpm-N37_DR      DNA/CMC-EnSpm          1635   1727  (4920) 2145870 *
  1541   18.5  1.0  0.0  chr23             12691227 12691534 (33532050) + EnSpm-4N1_DR      DNA/CMC-EnSpm          2432   2742   (159) 2145871  
  1014   15.5 18.7  4.6  chr23             12691741 12692045 (33531539) C CryptonV-N5_DR    DNA/Crypton-V       (10027)  14510   14165 2145872  
  3338   12.8  1.4  2.2  chr23             12692046 12692634 (33530950) + Gypsy101-LTRb_DR  LTR/Gypsy                 1    584     (1) 2145873  
   484   23.0  4.0  0.0  chr23             12692655 12692754 (33530830) C SINE3-1           SINE/5S-Deu-L2         (18)    572     469 2145874 *
   548   17.7  1.0  0.0  chr23             12692746 12692841 (33530743) + hAT-N154_DR       DNA/hAT-Tip100          238    334  (1061) 2145875  
   231   27.2  0.8 13.7  chr23             12692784 12692915 (33530669) + DNA6-10_DR        DNA                    2751   2867  (3839) 2145876 *
  1168   15.3  9.9  0.0  chr23             12692840 12693061 (33530523) C SINE3-1           SINE/5S-Deu-L2        (345)    245       2 2145874  
   524   20.7  1.8  0.0  chr23             12692842 12692856 (33530728) C Helitron-2_DR     RC/Helitron         (17934)   9478    9366 2145877 *
  5320    3.4  7.0  0.0  chr23             12693088 12693756 (33529828) C hAT-2n1_DR        DNA/hAT-Charlie         (0)   1210     495 2145878  
 42936    1.6  1.0  0.1  chr23             12693763 12698953 (33524631) + Nimb-13_DR        LINE/I                    1   5241   (159) 2145879  
 20257    1.1  3.0  0.0  chr23             12698951 12701304 (33522280) C TE-X-13_DR        Unknown                 (0)   2425       1 2145880 *
  1356    1.9  0.0  0.0  chr23             12701302 12701462 (33522122) + Nimb-13_DR        LINE/I                 5240   5400     (0) 2145879 *
  4118    4.0  3.6  0.6  chr23             12701443 12701963 (33521621) C hAT-2n1_DR        DNA/hAT-Charlie       (673)    537       1 2145881  
  1061   19.7  3.1  0.4  chr23             12701964 12702162 (33521422) + TE-X-17_DR        Unknown                 148    352   (100) 2145882  
  2849    9.0 21.7  0.9  chr23             12702167 12702705 (33520879) C LTR-6_DR          LTR                     (3)    651       1 2145883  
   401   19.6  1.0  3.1  chr23             12702706 12702800 (33520784) + TE-X-17_DR        Unknown                 360    452     (0) 2145882  
   452   23.2  3.5  3.5  chr23             12702918 12703033 (33520551) + DNA6-6_DR         DNA                    7879   7994  (3287) 2145884 *
  2006   13.3  2.8  1.6  chr23             12702940 12703299 (33520285) + HE1_DR1           SINE/tRNA-V-RTE          10    373    (29) 2145885  
  1331   23.4  1.4 20.8  chr23             12703300 12703787 (33519797) C Merlin-1_DR       DNA/Merlin           (5834)   4685    3977 2145886 *
  2450    6.2  1.1  3.2  chr23             12703653 12704003 (33519581) C SINE2-3_DR        SINE/tRNA-V-RTE         (0)    368      25 2145887  
  3339   11.3  3.0  2.8  chr23             12704502 12705066 (33518518) C DNA-3-3_DR        DNA                     (0)   1350     785 2145888  
  3407    8.2  3.6  2.0  chr23             12705069 12705651 (33517933) C DNA-8-17_DR       DNA/Zisupton           (25)   1395     804 2145889  
   213   15.9  2.9  0.0  chr23             12705645 12705713 (33517871) + Merlin-1_DR       DNA/Merlin             1517   1587  (8940) 2145890 *
   322    4.9  0.0  0.0  chr23             12705667 12705727 (33517857) C EnSpm-N42B_DR     DNA/CMC-EnSpm        (2859)   1445    1385 2145891 *
   466    9.8  0.0  0.0  chr23             12705676 12705757 (33517827) C Merlin-1_DR       DNA/Merlin           (8301)   2226    2145 2145892  
   274   29.1  0.0  2.6  chr23             12705677 12705796 (33517788) C Zisupton-6_DR     DNA/Zisupton        (12857)   9259    9143 2145893 *
   921   14.2  8.5 10.3  chr23             12705755 12705990 (33517594) C hAT-N145_DR       DNA/hAT-Ac           (1055)    536     305 2145894  
   419   13.3  0.6  2.0  chr23             12705758 12705779 (33517805) C Helitron-N2_DR    RC/Helitron           (939)   1524    1435 2145895 *
   612   10.7 22.1  0.0  chr23             12705999 12706129 (33517455) C hAT-N145_DR       DNA/hAT-Ac           (1431)    160       1 2145894  
  1918    9.4  2.0  0.0  chr23             12706130 12706425 (33517159) + Tc1-7_DR          DNA/TcMar-Tc1          1345   1646     (0) 2145896  
   362    7.8  0.0  0.0  chr23             12707756 12707806 (33515778) + ERV1-4_DR-LTR     LTR/ERV1                335    385    (44) 2145897  
   217    5.3  5.3  0.0  chr23             12707995 12708032 (33515552) C LTR-13_DR         LTR/ERV1                (0)    448     409 2145898  
   292   15.5  2.8  1.4  chr23             12708045 12708116 (33515468) + hAT-N120_DR       DNA/hAT-Charlie         761    833   (118) 2145899 *
  2076   19.2  4.7  1.5  chr23             12708115 12708574 (33515010) + L2-1_DR           LINE/L2                 982   1456  (3529) 2145900  
  3363   13.0  6.8  7.4  chr23             12708575 12709349 (33514235) + HARBINGERN3B_DR   DNA/PIF-Harbinger         2    772   (312) 2145901  
  1320   12.3  2.6  1.5  chr23             12709330 12709365 (33514219) + Merlin-1_DR       DNA/Merlin             1591   1857  (8670) 2145902 *
  1560    5.3  0.4  0.4  chr23             12709366 12709593 (33513991) C Mariner-N38_DR    DNA/TcMar-Tc1           (0)    547     320 2145903  
   485   16.3  2.2  1.4  chr23             12709474 12709609 (33513975) C CryptonV-N4_DR    DNA/Crypton-V        (8601)   4892    4756 2145904 *
   459   13.7  0.0  5.3  chr23             12709610 12709709 (33513875) C hAT-N145_DR       DNA/hAT-Ac              (1)   1590    1496 2145905  
   416   14.3 12.4  0.0  chr23             12709670 12709774 (33513810) C Helitron-N3_DR    RC/Helitron          (1166)   1850    1733 2145906 *
  1371   14.8 25.5  1.7  chr23             12709751 12710334 (33513250) + hAT-N177C_DR      DNA/hAT-Tip100          112    823   (909) 2145907  
  9515    6.2 11.0  0.2  chr23             12710335 12711820 (33511764) + DNA-8-19_DR       DNA/hAT-Tip100            2   1647     (0) 2145908  
  1186   14.9  0.0  0.0  chr23             12711871 12712065 (33511519) + HarbingerN3_DR    DNA/PIF-Harbinger       870   1064     (0) 2145909  
   879   19.9  4.7  3.2  chr23             12712066 12712278 (33511306) C REX1-2_DR         LINE/Rex-Babar       (2699)    663     448 2145910  
  1346    8.0  3.5 13.6  chr23             12712291 12712580 (33511004) + ERV1-N5-LTR_DR    LTR/ERV1                  4    267   (428) 2145911  
   278   10.6  0.0  0.0  chr23             12712576 12712622 (33510962) + ERV1-N5-LTR_DR    LTR/ERV1                602    648    (47) 2145911 *
   643   16.5  3.0  0.0  chr23             12712644 12712776 (33510808) C REX1-2_DR         LINE/Rex-Babar       (2918)    444     308 2145910  
   262   16.4  5.5 16.2  chr23             12712773 12712876 (33510708) + HARBINGERN3B_DR   DNA/PIF-Harbinger       560    653   (431) 2145912 *
  4446   11.7 10.7  1.6  chr23             12712877 12713794 (33509790) + DIRS-7_DR         LTR/Ngaro                 1    983  (4410) 2145913  
  1254    3.2  0.0  0.0  chr23             12713807 12713963 (33509621) + Gypsy-218_DR-LTR  LTR/Gypsy                 1    157   (167) 2145914  
  1704    5.5 17.5  0.0  chr23             12713972 12714242 (33509342) + Gypsy-218_DR-I    LTR/Gypsy               144    462  (5596) 2145915  
 22586   11.3 11.0  1.4  chr23             12714243 12718338 (33505246) C DIRS-18_DR        LTR/DIRS                (0)   6192    1709 2145916  
 15952    3.7  1.2  0.3  chr23             12718343 12720349 (33503235) + Gypsy-218_DR-I    LTR/Gypsy              1193   3216  (2842) 2145915  
  3581   11.8  2.6  0.3  chr23             12720357 12720954 (33502630) + Gypsy-218_DR-I    LTR/Gypsy              4322   5175  (1353) 2145915  
   597   27.6  0.0  0.0  chr23             12720968 12721119 (33502465) + DIRS-4_DR         LTR/Ngaro              3510   3661  (3135) 2145917  
  5810   11.3  2.0  1.3  chr23             12721142 12722868 (33500716) + DIRS-7_DR         LTR/Ngaro              4001   5172  (1406) 2145918  
   550   13.6  9.9 12.2  chr23             12722873 12723073 (33500511) + DNA6-8B_DR        DNA                     921   1117  (1555) 2145919  
  1177   10.8  9.6  1.4  chr23             12723093 12723337 (33500247) + HARBINGER3NB_DR   DNA/PIF-Harbinger         1    245  (1023) 2145920  
   837   10.3  0.0  0.0  chr23             12723327 12723443 (33500141) + Rex1-40_DRe       LINE/Rex-Babar          750    866  (2483) 2145921 *
  5756    6.0  0.3  0.9  chr23             12723438 12724207 (33499377) + Rex1-40_DRe       LINE/Rex-Babar         1993   2757   (592) 2145921  
  1210    8.0  0.0  0.6  chr23             12724220 12724396 (33499188) + Rex1-40_DRe       LINE/Rex-Babar         3154   3329    (20) 2145921 *
  1909    3.8  0.0  0.0  chr23             12724394 12724633 (33498951) + REX1-1_DR         LINE/Rex-Babar         1269   1508  (2082) 2145922  
  2191    5.0  0.0  0.0  chr23             12724650 12724928 (33498656) + Mariner-N5C_DR    DNA/TcMar              7643   7921     (0) 2145923  
  7530    7.4  3.6  3.8  chr23             12724951 12726130 (33497454) + DNA8-8_DR         DNA/hAT-Charlie           2   1179    (28) 2145924  
  3818    6.2  2.5  1.2  chr23             12726126 12726681 (33496903) C DNA8-8_DR         DNA/hAT-Charlie       (644)    563       1 2145925 *
   324    0.0  0.0  0.0  chr23             12726682 12726718 (33496866) C HarbingerN6_DR    DNA/PIF-Harbinger     (356)     37       1 2145926  
   579   22.1  1.8  9.8  chr23             12726746 12727031 (33496553) + Gypsy105-LTR_Dr   LTR/Gypsy               501    765    (17) 2145927  
  1105   16.3  2.2  0.4  chr23             12727048 12727269 (33496315) C hAT-N138B_DR      DNA/hAT-Ac            (419)   1030     805 2145928  
   237    8.9  6.7  0.0  chr23             12727260 12727304 (33496280) + ENSPM-6_DR        DNA/CMC-EnSpm         13932  13979 (18637) 2145929 *
   226   10.3  0.0  0.0  chr23             12727272 12727310 (33496274) + DNA8-26_DR        DNA                    1480   1518  (3012) 2145930 *
   209   22.6  0.0  0.0  chr23             12727273 12727325 (33496259) C Helitron-2_DR     RC/Helitron          (3769)  23643   23591 2145931 *
   469   25.6  4.3  3.7  chr23             12727357 12727543 (33496041) C Gypsy144-LTR_DR   LTR/Gypsy            (1684)    254      67 2145932  
   205   12.8  0.0  2.6  chr23             12727655 12727694 (33495890) C CryptonV-N4_DR    DNA/Crypton-V        (8443)   5050    5012 2145933  
   228   18.5  1.1  0.0  chr23             12727715 12727778 (33495806) + Kolobok-N16_DR    DNA/Kolobok?           1044   1085   (157) 2145934  
   319   15.8  5.3  0.0  chr23             12727890 12727965 (33495619) + IS3EU-4_DR        DNA/IS3EU             11202  11281  (3748) 2145935  
  1177    1.4  0.0  1.4  chr23             12727981 12728126 (33495458) C Gypsy58-LTR_DR    LTR/Gypsy               (0)    144       1 2145936  
  7205    1.6  0.5  0.0  chr23             12728127 12729002 (33494582) C Gypsy58-I_DR      LTR/Gypsy               (0)   4221    3342 2145936 *
 13810    0.7  0.0  0.0  chr23             12728991 12730612 (33492972) C Gypsy58-I_DR      LTR/Gypsy            (2599)   1622       1 2145936  
  1193    0.7  0.0  1.4  chr23             12730613 12730758 (33492826) C Gypsy58-LTR_DR    LTR/Gypsy               (0)    144       1 2145936  
   999   14.5  0.0  0.0  chr23             12730759 12730932 (33492652) C Gypsy-168-LTR_DR  LTR/Gypsy              (19)    520     356 2145937  
  3453    7.0  3.2  0.6  chr23             12730940 12731463 (33492121) + ERV1-3C_DR-LTR    LTR/ERV1                  1    457    (11) 2145938  
  1154   15.8  5.6  3.6  chr23             12731463 12731764 (33491820) C Gypsy-168-LTR_DR  LTR/Gypsy             (231)    308       1 2145937 *
  4814   18.2  6.3  0.9  chr23             12731765 12732823 (33490761) C Gypsy-168-I_DR    LTR/Gypsy             (109)   4188    3062 2145937  
  3816   22.8  0.7  0.0  chr23             12732822 12733660 (33489924) C Gypsy-168-I_DR    LTR/Gypsy            (1678)   2613    1769 2145937 *
  4186   21.6  3.4  0.4  chr23             12733695 12734662 (33488922) C Gypsy-168-I_DR    LTR/Gypsy            (3294)    997       1 2145937  
   346   13.8  0.0  0.0  chr23             12734663 12734720 (33488864) C Gypsy-168-LTR_DR  LTR/Gypsy               (0)    539     482 2145937  
   647   10.9  0.1  1.6  chr23             12734749 12734877 (33488707) C Gypsy-168-LTR_DR  LTR/Gypsy             (455)    130       1 2145937  
   764   16.3  2.7  5.5  chr23             12734878 12735065 (33488519) + IS3EU-4_DR        DNA/IS3EU             11277  11459  (3570) 2145939  
  1276   14.2 20.2  4.5  chr23             12735663 12736082 (33487502) + Tc1-1_DR          DNA/TcMar-Tc1            14    496  (1129) 2145940  
   625    9.0 23.4  0.6  chr23             12736089 12736225 (33487359) + hAT-28N1_DR       DNA/hAT-Charlie          19    166  (1146) 2145941  
   386    6.0  3.8  4.8  chr23             12736172 12736276 (33487308) + EnSpm-N13_DR      DNA/CMC-EnSpm         18937  19040  (3109) 2145942 *
   409    4.3  0.0  4.3  chr23             12736188 12736198 (33487386) C Mariner-N5C_DR    DNA/TcMar            (5605)   2316    2224 2145943  
   561    3.5  2.3  1.1  chr23             12736199 12736284 (33487300) + hAT-N131_DR       DNA/hAT-Ac              170    256  (1808) 2145944  
   480   12.2  0.9  0.0  chr23             12736207 12736284 (33487300) C Helitron-N3B_DR   RC/Helitron          (4127)   2477    2399 2145945 *
  7084    5.5 15.7  1.7  chr23             12736285 12737459 (33486125) + hAT-N63_DR        DNA/hAT-Ac                1   1337   (373) 2145946  
  5785    9.0  2.0  1.0  chr23             12737455 12738382 (33485202) C DNA-2-8_DR        DNA/CMC-EnSpm        (1558)    938       1 2145947 *
   599   12.2 27.3  3.9  chr23             12738383 12738569 (33485015) + hAT-28N1_DR       DNA/hAT-Charlie         406    634   (678) 2145948 *
  1914   18.3 25.3  1.5  chr23             12738567 12739144 (33484440) + TDR13B            DNA                      51    763     (0) 2145949  
  1614    5.8  4.3  2.5  chr23             12739145 12739376 (33484208) + hAT-28N1_DR       DNA/hAT-Charlie         869   1104   (208) 2145950  
  4330    9.8 12.5  2.1  chr23             12739382 12740234 (33483350) C ACROBAT1          DNA/PIF               (431)    948       9 2145951  
  5616   12.3  6.5  2.6  chr23             12740267 12741418 (33482166) + ZFERV-2N2-I_DR    LTR/ERV1                507   1702  (5745) 2145952  
   201   14.3 12.2  0.0  chr23             12741411 12741423 (33482161) + Zisupton-3_DR     DNA/Zisupton           1604   1622  (6333) 2145953 *
 18983    1.3  0.0  3.4  chr23             12741424 12743923 (33479661) C hAT-30_DR         DNA/hAT-Ac              (0)   3728    1310 2145954  
 20321    1.5  0.8  0.0  chr23             12743924 12746398 (33477186) + DNA-2-8_DR        DNA/CMC-EnSpm             1   2496     (0) 2145955  
 10215    1.3  4.4  0.5  chr23             12746399 12747660 (33475924) C hAT-30_DR         DNA/hAT-Ac           (2417)   1311       1 2145954  
   500   10.2  4.2  0.8  chr23             12747661 12747763 (33475821) + hAT-N68_DR        DNA/hAT-Ac             2874   2980    (52) 2145956 *
   761   14.8  2.4  9.3  chr23             12747661 12747913 (33475671) C EnSpm-N48_DR      DNA/CMC-EnSpm        (1702)   1876    1640 2145957  
   298    8.1  0.0 21.8  chr23             12747835 12747929 (33475655) + Zisupton-6_DR     DNA/Zisupton           1250   1327 (20789) 2145958 *
   914    6.2 15.6  0.0  chr23             12747929 12748088 (33475496) + hAT-N157_DR       DNA/hAT-Ac             1372   1556     (1) 2145959  
   511    5.4  3.3  2.1  chr23             12748089 12748211 (33475373) C EnSpm-N42_DR      DNA/CMC-EnSpm         (434)    818     716 2145960  
   230   16.4  6.0  3.2  chr23             12748089 12748138 (33475446) + Kolobok-4_DR      DNA/Kolobok-T2         5123   5233  (1398) 2145961 *
   271   11.0  1.2  1.2  chr23             12748139 12748221 (33475363) + EnSpm-N37_DR      DNA/CMC-EnSpm          4078   4160  (2487) 2145962 *
  3462   12.2  6.8  3.5  chr23             12748174 12749093 (33474491) + ZFERV-2N2-I_DR    LTR/ERV1               1546   2734  (4713) 2145963  
   230   16.4  6.0  3.2  chr23             12748222 12748239 (33475345) + Kolobok-4_DR      DNA/Kolobok-T2         5234   5277  (1354) 2145961 *
  2168   15.7  7.7  0.6  chr23             12749104 12749571 (33474013) + Kolobok-4N1_DR    DNA/Kolobok-T2           13    513  (1156) 2145964  
 10039    2.9  8.5  0.9  chr23             12749632 12750980 (33472604) + DNA8-9_DR         DNA/hAT-Ac                1   1451     (0) 2145965  
  1383   11.9  1.2  2.8  chr23             12750981 12751237 (33472347) + Kolobok-4N1_DR    DNA/Kolobok-T2          595    847   (822) 2145966  
  5616   10.7 12.0  0.4  chr23             12751243 12752257 (33471327) C TDR8              DNA/PIF-Harbinger       (0)   1155      24 2145967 *
 10223    2.2  4.8  0.9  chr23             12752256 12753578 (33470006) C LOOPERN2_DR       DNA/Kolobok-T2          (0)   1375       1 2145968  
   223    9.1  0.0  0.0  chr23             12753579 12753610 (33469974) C Harbinger-2_DR    DNA/PIF-Harbinger    (4293)     34       3 2145969  
  1120   15.1 14.6  0.0  chr23             12753618 12753856 (33469728) + Kolobok-4N1_DR    DNA/Kolobok-T2          857   1130   (539) 2145970  
   446   24.1  2.9  0.7  chr23             12753929 12754073 (33469511) C Gypsy-16-I_DR     LTR/Gypsy            (2858)   3917    3678 2145971  
  5134    1.7  3.8  2.3  chr23             12754074 12754751 (33468833) + ERV1-N7-LTR_DR    LTR/ERV1                  1    688     (0) 2145972  
   308   29.4  1.5  2.8  chr23             12754761 12755002 (33468582) C Gypsy-16-I_DR     LTR/Gypsy            (3012)   3763    3664 2145971  
 14328    4.0  3.3  0.3  chr23             12755004 12756892 (33466692) C Harbinger-5N1B_DR DNA/PIF-Harbinger       (0)   1946       1 2145973  
   250   25.9  3.6  3.6  chr23             12756899 12756982 (33466602) C Gypsy-16-I_DR     LTR/Gypsy            (3724)   2822    2739 2145971  
 15823    3.5  3.0  0.4  chr23             12757693 12759845 (33463739) C EnSpm-4N1_DR      DNA/CMC-EnSpm           (0)   2901     694 2145974  
  5874    1.8  0.0  0.1  chr23             12759982 12760704 (33462880) C DNA8-9_DR         DNA/hAT                 (0)   1451     730 2145975  
  2251    5.6 36.8  0.0  chr23             12760704 12761171 (33462413) C DNA8-3_DR         DNA/hAT-Tip100        (747)    640       1 2145976 *
  5695    2.5  0.7  0.0  chr23             12761172 12761861 (33461723) C DNA8-9_DR         DNA/hAT               (756)    695       1 2145975  
  2830    4.6  1.0  0.0  chr23             12762616 12763008 (33460576) + DNA-8-24_DR       DNA/hAT-Tip100          540    936   (847) 2145977  
  2094    3.7  6.3  0.0  chr23             12763018 12763288 (33460296) + DNA-8-24_DR       DNA/hAT-Tip100         1496   1783     (0) 2145978  
   299   14.3  9.7  2.6  chr23             12763289 12763306 (33460278) + DNA9-N1_DR        DNA/MULE-NOF           1401   1477  (3539) 2145979  
   316    9.3  9.3  0.0  chr23             12763307 12763360 (33460224) C DNAX-23_DR        DNA                  (4197)   7604    7546 2145980  
  1454   17.4 19.2  0.6  chr23             12763369 12763395 (33460189) C DNA-6-N9_DR       DNA                     (2)   1157    1015 2145981  
  1465   15.9  4.7  5.0  chr23             12763396 12763759 (33459825) + EnSpm-4_DR        DNA/CMC-EnSpm          1869   2231  (6809) 2145982  
  1454   17.4 19.2  0.6  chr23             12763760 12763831 (33459753) C DNA-6-N9_DR       DNA                     (2)   1014     609 2145981  
   242   11.4  0.0  0.0  chr23             12763832 12763866 (33459718) + DNA6-10_DR        DNA                    3240   3274  (3432) 2145983  
  2391    3.8  0.6  0.3  chr23             12763868 12764181 (33459403) + BEL13-LTR_DR      LTR/Pao                   1    315     (0) 2145984  
  9011    3.9  0.3  0.1  chr23             12764182 12765318 (33458266) + BEL13-I_DR        LTR/Pao                   1   1140  (4069) 2145984  
  3418    1.2  0.0  0.0  chr23             12765319 12765735 (33457849) + Gypsy-200_DR-LTR  LTR/Gypsy                 1    417     (0) 2145985  
 28514    0.5  0.1  0.0  chr23             12765736 12769019 (33454565) + Gypsy-200_DR-I    LTR/Gypsy                 1   3286  (2210) 2145985  
 11327    1.3 12.1  0.4  chr23             12769020 12770487 (33453097) C Kolobok-N9_DR     DNA/Kolobok-T2          (0)   1639       1 2145986  
 19371    0.5  0.0  0.0  chr23             12770488 12772697 (33450887) + Gypsy-200_DR-I    LTR/Gypsy              3287   5496     (0) 2145985  
  3407    1.2  0.0  0.0  chr23             12772698 12773114 (33450470) + Gypsy-200_DR-LTR  LTR/Gypsy                 1    417     (0) 2145985  
 24210    3.3  1.8  3.7  chr23             12773115 12776341 (33447243) + BEL13-I_DR        LTR/Pao                1136   4303   (906) 2145984  
  3723    5.9  5.2  1.0  chr23             12776339 12776920 (33446664) C hAT-N21_DR        DNA/hAT-Charlie       (524)   1322     717 2145987 *
   414   21.9  2.6  6.8  chr23             12776787 12776834 (33446750) + Zisupton-6_DR     DNA/Zisupton           9091   9231 (12880) 2145988 *
   422   11.4  0.0 11.2  chr23             12776835 12776933 (33446651) + EnSpm-N2_DR       DNA/CMC-EnSpm          3068   3156   (859) 2145989  
   211    5.7  2.9  0.0  chr23             12776909 12776943 (33446641) C EnSpm-N13_DR      DNA/CMC-EnSpm        (3144)  19005   18970 2145990 *
  4782    5.4  1.5  1.7  chr23             12776937 12777594 (33445990) C TDR8              DNA/PIF-Harbinger     (498)    657       1 2145991  
   226   19.5  0.0 17.6  chr23             12777528 12777561 (33446023) C Mariner-N5_DR     DNA/TcMar            (5384)   3585    3529 2145992 *
   323    2.6  0.0  0.0  chr23             12777562 12777599 (33445985) + Harbinger-2_DR    DNA/PIF-Harbinger      4290   4327     (0) 2145993  
   824   11.9 21.7  2.5  chr23             12777600 12777793 (33445791) C hAT-N21_DR        DNA/hAT-Charlie      (1496)    350     120 2145987  
  7262    4.2  0.1  0.2  chr23             12777794 12778708 (33444876) + BEL13-I_DR        LTR/Pao                4296   5209     (0) 2145994  
  1329    4.5  6.4  1.9  chr23             12778709 12778910 (33444674) + BEL13-LTR_DR      LTR/Pao                   1    211   (104) 2145994  
   252    0.0  0.0  0.0  chr23             12778929 12778958 (33444626) + BEL13-LTR_DR      LTR/Pao                 286    315     (0) 2145994  
  2666    9.8  4.3 28.7  chr23             12779008 12779893 (33443691) + CryptonV-N5_DR    DNA/Crypton-V         15412  16129  (8408) 2145995  
  2906    9.4 15.3  3.4  chr23             12779919 12780623 (33442961) + DNA6-10_DR        DNA                    3322   4107  (2599) 2145996  
  3882    8.3  3.7  2.5  chr23             12780636 12781259 (33442325) + DNA6-10_DR        DNA                    4525   5155  (1551) 2145997  
  9003    5.8  9.9  2.6  chr23             12781260 12782663 (33440921) C Kolobok-N9_DR     DNA/Kolobok-T2          (0)   1639     136 2145998  
   283    2.4  7.3  0.0  chr23             12782674 12782714 (33440870) + DNA6-10_DR        DNA                    5351   5394  (1312) 2145999  
  2421    2.1  0.0  0.0  chr23             12782718 12783005 (33440579) + DNA-2-2_DR        DNA                      28    315    (92) 2146000  
   360    0.0  0.0  0.0  chr23             12782995 12783034 (33440550) C DNA-2-2_DR        DNA                   (367)     40       1 2146001 *
   250    4.5  0.0  0.0  chr23             12782996 12783039 (33440545) + hAT-N53B_DR       DNA/hAT-Ac             2373   2416  (1761) 2146002 *
  2039   15.3  3.8  0.4  chr23             12783033 12783496 (33440088) + EnSpm-4N1_DR      DNA/CMC-EnSpm          1973   2732   (169) 2146003  
  1288   11.4  1.4  0.5  chr23             12783533 12783710 (33439874) C TZF28C            DNA/TcMar-Tc1         (264)   1365    1186 2146004  
  1202   10.9  0.9  1.6  chr23             12783711 12783934 (33439650) + DIRS-1C-LTR_DR    LTR/Ngaro                 1    187  (6434) 2146005 *
  1828   10.6  0.0  3.7  chr23             12783932 12784236 (33439348) + DIRS-N1_DR        LTR/Ngaro               632    925  (5601) 2146006  
  3591    7.1  3.1  5.6  chr23             12784245 12784796 (33438788) C DNA21TA1_DR       DNA/TcMar-Tc1           (0)    539       1 2146007  
  3513   14.2  2.9  6.3  chr23             12784797 12785757 (33437827) + DIRS-N1_DR        LTR/Ngaro               927   2008  (3301) 2146006  
   896   23.2  0.0  0.9  chr23             12785775 12785992 (33437592) + DIRS-8B_DR        LTR/Ngaro              3255   3470  (3843) 2146008  
   210   29.6  4.0  0.8  chr23             12786016 12786141 (33437443) + DIRS-4N2_DR       LTR/Ngaro              3134   3263  (2727) 2146009  
   226   13.5  0.0  0.0  chr23             12786818 12786854 (33436730) C IS3EU-1_DR        DNA/IS3EU            (4767)   3937    3901 2146010  
   216    9.1  0.0  0.0  chr23             12786826 12786858 (33436726) C DNA2-7_DR         DNA                  (5317)   4333    4301 2146011 *
  1484   12.2  0.7  8.0  chr23             12788343 12788636 (33434948) + ERV1-N1-LTR_DR    LTR/ERV1                  1    274   (606) 2146012  
  5737    5.6 13.2  0.1  chr23             12788669 12789535 (33434049) C Crack-1_DR        LINE/L2                 (4)   4073    3094 2146013  
   419   11.3  0.0  0.0  chr23             12789534 12789595 (33433989) + EnSpm-4N3_DR      DNA/CMC-EnSpm           120    181  (2317) 2146014 *
  1297    9.6  0.0  4.0  chr23             12789587 12789792 (33433792) C SINE2-4_DR        SINE/tRNA-V-RTE         (0)    371     174 2146015  
   698   17.5  3.0  8.0  chr23             12789793 12789814 (33433770) C hAT-N29_DR        DNA/hAT-Tip100        (224)   1305    1132 2146016 *
  2820   12.8  6.8  3.3  chr23             12789796 12790416 (33433168) + EnSpm-4N3_DR      DNA/CMC-EnSpm           164    805  (1693) 2146017  
   390   11.6  3.0  6.1  chr23             12790427 12790527 (33433057) + DNA8-23_DR        DNA                     658    755  (5984) 2146018  
 18357    3.5  1.3  0.9  chr23             12790609 12793052 (33430532) + DNA-6-N4_DR       DNA/IS3EU                 1   2453  (1424) 2146019  
  2290    3.0  9.2  0.0  chr23             12793053 12793355 (33430229) + DNA2-2_DR         DNA                       1    331   (455) 2146020  
  1696    1.0  0.5  1.9  chr23             12793340 12793549 (33430035) + DNA2-2_DR         DNA                     580    786     (0) 2146021 *
  2109    4.9  0.7  2.0  chr23             12793551 12793860 (33429724) + DNA-6-N4_DR       DNA/IS3EU              2462   2767  (1110) 2146022  
   335   13.9  0.0  2.5  chr23             12793898 12793978 (33429606) C L2-56_DR          LINE/L2                 (0)   1252    1174 2146023 *
  4482    1.8  0.5  1.4  chr23             12793916 12794489 (33429095) C SINE3-1a          SINE/5S-Deu-L2          (1)    569       1 2146024  
  8494    3.1  0.6  1.2  chr23             12794519 12795633 (33427951) C DNA-6-N4_DR       DNA/IS3EU            (2768)   1109       1 2146025  
   848   10.4  0.7  4.1  chr23             12795761 12795911 (33427673) + DIRS1a_DR         LTR/DIRS                  2    147  (5832) 2146026  
 28538    6.8  5.7  0.8  chr23             12795914 12800034 (33423550) + DIRS1a_DR         LTR/DIRS               1613   5755     (8) 2146026  
   483    6.6  0.0  0.0  chr23             12799984 12800044 (33423540) C DIRS1_DR          LTR/DIRS              (265)   5867    5807 2146027 *
   984   23.7  4.2  2.0  chr23             12800052 12800387 (33423197) + BHIKHARI-5-LTR_DR LTR/ERV1                234    576  (1087) 2146028  
  3058    8.8  6.4  0.0  chr23             12800397 12800940 (33422644) C Sola2-N1_DR       DNA/Sola-2            (705)    579       1 2146029  
  1739    9.2 22.1  0.0  chr23             12800941 12801325 (33422259) C DNA-2-15_DR       DNA                   (585)    699     229 2146030  
   347   14.1 21.1  0.0  chr23             12801406 12801476 (33422108) C hAT-N186_DR       DNA/hAT?               (90)    612     527 2146031  
   251   26.3  5.0  5.7  chr23             12801484 12801624 (33421960) + Looper-N7_DR      DNA/Kolobok-T2          267    406   (609) 2146032  
  4295   12.4  6.6  2.5  chr23             12801631 12802399 (33421185) C hAT5-N2B_DR       DNA/hAT-hAT5         (1062)   1066     267 2146033  
  2469   14.2  9.6  1.2  chr23             12802402 12802955 (33420629) + Kolobok-4N1_DR    DNA/Kolobok-T2          546   1145   (524) 2146034  
   327    8.9  0.0  0.0  chr23             12802961 12803005 (33420579) C hAT5-N2B_DR       DNA/hAT-hAT5         (2083)     45       1 2146033  
  2004    8.7  4.2  0.5  chr23             12803008 12803387 (33420197) + DNA-2-7_DR        DNA/CMC-EnSpm          1236   1629     (0) 2146035  
   242   17.7  1.0  3.1  chr23             12803527 12803625 (33419959) + Zisupton-6_DR     DNA/Zisupton           1141   1237 (20879) 2146036 *
   255   16.2  0.0  1.5  chr23             12803555 12803623 (33419961) C Merlin-1_DR       DNA/Merlin           (3004)   7523    7456 2146037  
   224   24.2  4.4  0.0  chr23             12803624 12803642 (33419942) + Polinton-4_DR     DNA/Maverick          17106  17197  (3090) 2146038  
   680   16.2  4.3  3.7  chr23             12804109 12804294 (33419290) C Mariner-N37_DR    DNA/TcMar-Tc1         (200)    461     275 2146039  
   231   16.4  6.8  6.8  chr23             12804292 12804350 (33419234) C CryptonV-N5_DR    DNA/Crypton-V       (12714)  11823   11765 2146040 *
  2092   17.3  8.4  1.5  chr23             12804392 12805130 (33418454) C Gypsy97-I_DR      LTR/Gypsy               (1)   4317    3926 2146041  
  4320    4.0  5.6  0.6  chr23             12805131 12805751 (33417833) + LTR-6_DR          LTR                       1    652     (2) 2146042  
  8706   17.9 20.2  0.8  chr23             12805754 12807888 (33415696) C Gypsy97-I_DR      LTR/Gypsy             (388)   3930    1386 2146041  
  5378    3.1  0.0  0.5  chr23             12807916 12808571 (33415013) + hAT-27_DR         DNA/hAT-Ac                1    653  (2676) 2146043  
  1801    1.4  0.0  0.0  chr23             12808599 12808807 (33414777) + hAT-27_DR         DNA/hAT-Ac             2301   2509   (820) 2146044  
  7364    3.6  9.2  1.0  chr23             12808813 12809840 (33413744) C TDR8              DNA/PIF-Harbinger       (0)   1155      44 2146045  
   299    4.0  0.0  0.0  chr23             12809852 12809901 (33413683) + hAT-27_DR         DNA/hAT-Ac             2523   2572   (757) 2146046  
   234   27.3  0.0  0.0  chr23             12810515 12810569 (33413015) C BEL27-I_DR        LTR/Pao               (165)   5957    5903 2146047  
  3583    4.2  0.4  0.2  chr23             12810634 12811106 (33412478) C TE-X-13_DR        Unknown              (1399)   1026     553 2146048  
  1473    3.6  0.0  0.0  chr23             12811140 12811333 (33412251) C DNA-2-8_DR        DNA/CMC-EnSpm         (652)   1844    1651 2146049 *
  5695    2.8  0.1  0.9  chr23             12811329 12812110 (33411474) + Tx1-20_DR         LINE/L1-Tx1            4627   5402     (0) 2146050  
  6203    2.0  1.2  0.3  chr23             12812333 12813096 (33410488) + hAT-27_DR         DNA/hAT-Ac             2559   3329     (0) 2146051  
  3493   10.4  1.3  1.1  chr23             12813097 12813650 (33409934) + DIRS-18_DR        LTR/DIRS               5347   5901   (291) 2146052 *
  7618    4.8  1.0  1.1  chr23             12813642 12815756 (33407828) C EnSpm-N61_DR      DNA/CMC-EnSpm        (1598)   5049    2325 2146053  
   416   17.6  1.5  4.5  chr23             12815640 12815776 (33407808) + ERV1-7_DR-I       LTR/ERV1               1674   1806  (4897) 2146054 *
  1179   14.1  4.8  3.4  chr23             12815670 12815963 (33407621) + Helitron-4_DR     RC/Helitron           13424  13721 (18147) 2146055 *
  3170    9.7  5.0  1.8  chr23             12815704 12815767 (33407817) C Merlin-1_DR       DNA/Merlin           (8289)   2238    1628 2146056  
  3215    6.7  5.1  1.5  chr23             12815768 12816295 (33407289) + Mariner-N38_DR    DNA/TcMar-Tc1             1    547     (0) 2146057  
   202   23.7  0.9  7.5  chr23             12816203 12816316 (33407268) C hAT5-N2_DR        DNA/hAT-hAT5         (1357)   1228    1122 2146058 *
   430   24.9  0.4  2.6  chr23             12816242 12816300 (33407284) C Zisupton-6_DR     DNA/Zisupton        (13118)   8998    8770 2146059  
  1063   13.1  0.0  0.0  chr23             12816301 12816475 (33407109) + (CAGA)n           Simple_repeat             2    176     (0) 2146060  
   521   19.7  2.0  1.3  chr23             12816353 12816501 (33407083) + Kolobok-2_DR      DNA/Kolobok-T2         3212   3361  (3339) 2146061 *
 17376    0.8  0.6  6.8  chr23             12816433 12818912 (33404672) C EnSpm-N61_DR      DNA/CMC-EnSpm        (1761)   2372       1 2146053  
  1758   11.8  1.4  1.1  chr23             12818913 12819187 (33404397) + DIRS-18_DR        LTR/DIRS               5900   6175    (17) 2146062  
   345   12.0  2.0  0.0  chr23             12819145 12819194 (33404390) C DIRS1_DR          LTR/DIRS              (265)   5867    5817 2146063 *
  3945    4.0  0.0  0.4  chr23             12819201 12819677 (33403907) + EnSpm-N47_DR      DNA/CMC-EnSpm?           24    498  (2519) 2146064  
  2521    4.7  0.9  0.0  chr23             12819675 12819993 (33403591) C Helitron-2_DR     RC/Helitron         (14890)  12522   12201 2146065 *
  6097    7.4  2.0  0.2  chr23             12819991 12820867 (33402717) + EnSpm-N47B_DR     DNA/CMC-EnSpm?          498   1390    (42) 2146066  
  1509    7.7  0.0 11.2  chr23             12820868 12821115 (33402469) C DIRS1_DR          LTR/DIRS                (0)   6132    5910 2146067 *
 25768    2.6  0.3  0.5  chr23             12821109 12824207 (33399377) C DIRS1a_DR         LTR/DIRS             (2887)   3092       1 2146068  
  3208    2.5  0.9  3.6  chr23             12824208 12824625 (33398959) + EnSpm-N47_DR      DNA/CMC-EnSpm?          883   1289  (1728) 2146069  
   344   12.8  2.4  0.0  chr23             12824576 12824700 (33398884) C DNA-8-24_DR       DNA/hAT-Tip100       (1583)    200      73 2146070 *
   337    7.4  4.8  1.6  chr23             12824594 12824717 (33398867) + Helitron-4_DR     RC/Helitron           11799  11926 (19942) 2146071 *
   452   10.1  0.8  8.1  chr23             12824625 12824743 (33398841) C EnSpm-N33_DR      DNA/CMC-EnSpm        (1902)    355     245 2146072 *
  1009    7.8  4.1  2.5  chr23             12824684 12824711 (33398873) + Mariner-N31_DR    DNA/TcMar-Tc1           257    452    (85) 2146073  
  1139    4.9  0.6  0.6  chr23             12824712 12824876 (33398708) + EnSpm-N47_DR      DNA/CMC-EnSpm?         2278   2442   (575) 2146074 *
 31798    0.6  0.1  0.1  chr23             12824859 12828395 (33395189) C L2-34_DR          LINE/L2                (20)   3538       5 2146075  
  3992    2.8  0.4  0.4  chr23             12828418 12828913 (33394671) + EnSpm-N47_DR      DNA/CMC-EnSpm?         2425   2920    (97) 2146076  
 37069    1.9  1.1  1.6  chr23             12828914 12833469 (33390115) + DNA8-26_DR        DNA                       1   4530     (0) 2146077  
   390   16.5 25.8  1.0  chr23             12833553 12833711 (33389873) C CryptonV-N5_DR    DNA/Crypton-V       (21241)   3296    3099 2146078  
   707   17.0  5.1  7.6  chr23             12833833 12834048 (33389536) + Helitron-2_DR     RC/Helitron           23036  23246  (4166) 2146079 *
   954    8.8  6.7  4.9  chr23             12833849 12834028 (33389556) + SINE2-3_DR        SINE/tRNA-V-RTE          54    236   (132) 2146080  
   669   17.9 18.1  3.5  chr23             12834029 12834074 (33389510) + DNA9-3_DR         DNA/MULE-MuDR?         9678   9935  (1444) 2146081  
   253   16.7  0.0  0.0  chr23             12834043 12834084 (33389500) C EnSpm-22N2_DR     DNA/CMC-EnSpm        (1267)   4280    4239 2146082 *
   238   22.2  0.0  0.0  chr23             12834085 12834096 (33389488) + DNA8-17_DR        DNA/hAT-Tip100         1621   1674   (139) 2146083 *
  1257   10.3  3.4  0.0  chr23             12834091 12834294 (33389290) + DNA4-1B_DR        DNA/Sola-2               79    289   (325) 2146084  
   514   17.8  3.6  1.0  chr23             12834296 12834309 (33389275) C hAT-2_DR          DNA/hAT-Charlie        (76)   2460    2402 2146085  
   465   12.5  0.0  0.0  chr23             12834310 12834413 (33389171) C ERV1-7_DR-I       LTR/ERV1             (4897)   1806    1703 2146086 *
   564    7.7  0.0  0.0  chr23             12834325 12834428 (33389156) C Zisupton-6_DR     DNA/Zisupton        (13253)   8863    8760 2146087 *
  1902    9.5 10.1  0.0  chr23             12834338 12834664 (33388920) C EnSpm-N13_DR      DNA/CMC-EnSpm       (13872)   8277    7918 2146088  
   514   17.8  3.6  1.0  chr23             12834429 12834460 (33389124) C hAT-2_DR          DNA/hAT-Charlie        (76)   2401    2249 2146085 *
  1559   17.7  3.7  0.7  chr23             12835001 12835340 (33388244) + EnSpm-4N1_DR      DNA/CMC-EnSpm          2402   2741   (160) 2146089  
   830    7.8 16.3  0.0  chr23             12835348 12835500 (33388084) C EnSpm-N49_DR      DNA/CMC-EnSpm        (3592)    178       1 2146090  
  6633   13.8  8.9  2.5  chr23             12835504 12836953 (33386631) C EnSpm-4N3_DR      DNA/CMC-EnSpm         (791)   1707     167 2146091  
   813    9.9  2.1  0.7  chr23             12836955 12837093 (33386491) + EnSpm-N49B_DR     DNA/CMC-EnSpm             1    141  (2409) 2146092  
  6429    3.1  4.3  0.0  chr23             12837094 12837900 (33385684) + DNA-8-17_DR       DNA/Zisupton              1    842   (578) 2146093  
   278    5.6  0.0  0.0  chr23             12837869 12837904 (33385680) + Zisupton-5_DR     DNA/Zisupton           8412   8447   (574) 2146094 *
  8292    3.4  5.0  0.1  chr23             12837901 12839012 (33384572) + DNA-8-17_DR       DNA/Zisupton            254   1420     (0) 2146095  
   930   11.7 16.1  0.0  chr23             12839014 12839193 (33384391) + EnSpm-N49B_DR     DNA/CMC-EnSpm           135    343  (2207) 2146096  
  1044   12.7  0.0  0.0  chr23             12839218 12839382 (33384202) + EnSpm-4N3_DR      DNA/CMC-EnSpm             1    165  (2333) 2146097 *
  3999    5.8  0.3  9.4  chr23             12839378 12840029 (33383555) + Nimb-13_DR        LINE/I                 4797   5394     (6) 2146098  
  2421   19.8  9.6 12.1  chr23             12840758 12841866 (33381718) C DNA-6-N2_DR       DNA                   (337)   4719    3636 2146099  
   624   20.5  4.4 24.7  chr23             12841748 12842110 (33381474) + DNA-6-N2_DR       DNA                    2054   2357  (2699) 2146100 *
  1737   12.9  5.4  5.4  chr23             12842172 12842507 (33381077) + DNA-6-N2_DR       DNA                    4486   4821   (235) 2146101  
  2303   13.4  2.0  3.0  chr23             12842680 12843084 (33380500) + hAT-N68_DR        DNA/hAT-Ac              433    833  (2199) 2146102  
  9116    9.3  1.5  3.0  chr23             12843085 12844521 (33379063) + Mariner-N2_DR     DNA/TcMar                 1   1416  (2550) 2146103  
   341   25.6 10.2  0.8  chr23             12844419 12844536 (33379048) C CryptonV-N5_DR    DNA/Crypton-V       (20690)   3847    3719 2146104 *
   510   11.1  0.0  0.0  chr23             12844512 12844583 (33379001) C DNA-5-5_DR        DNA/hAT              (1250)    103      32 2146105 *
   601   13.9  0.0  3.7  chr23             12844576 12844687 (33378897) C CryptonV-N5_DR    DNA/Crypton-V       (10292)  14245   14138 2146106 *
  2371   10.3  2.8  0.3  chr23             12844676 12845027 (33378557) + hAT-N74_DR        DNA/hAT-Ac              282    642   (852) 2146107  
 12898    3.6  4.3  4.4  chr23             12845028 12847139 (33376445) C hAT-N89B_DR       DNA/hAT-Ac              (0)   2412       1 2146108  
  2836    9.4  7.2  1.2  chr23             12847140 12847623 (33375961) + hAT-N74_DR        DNA/hAT-Ac              635   1147   (347) 2146109  
  7993    1.7  8.1  0.8  chr23             12847624 12848615 (33374969) + hAT-N165B_DR      DNA/hAT-Ac                1   1064     (0) 2146110  
  1417    9.1  9.6  1.6  chr23             12848616 12848896 (33374688) + hAT-N74_DR        DNA/hAT-Ac             1140   1442    (52) 2146111  
  2101   13.6  2.4 11.2  chr23             12848899 12849355 (33374229) C hAT-N20_DR        DNA/hAT-Ac            (229)   1544    1124 2146112  
   679   11.3  0.0  0.0  chr23             12849304 12849400 (33374184) C DNA14-5-1_DR      DNA                   (292)    401     305 2146113 *
  3325    9.3  4.6 17.5  chr23             12849404 12850103 (33373481) + DNA14-5-1_DR      DNA                      45    667    (26) 2146114  
   314    8.7  0.0  0.0  chr23             12850107 12850152 (33373432) + HATN13_DR         DNA/hAT-Ac              687    732   (387) 2146115 *
   666    9.8 13.0  0.0  chr23             12850131 12850253 (33373331) + HATN13_DR         DNA/hAT-Ac              769    907   (212) 2146116  
   206    7.4  0.0  0.0  chr23             12850277 12850303 (33373281) C TDR22B            DNA                   (845)    403     377 2146117 *
  1861   12.2  6.3  1.5  chr23             12850302 12850616 (33372968) C TDR22             DNA                   (925)    330       1 2146118  
   739   16.3  2.7  0.0  chr23             12850632 12850778 (33372806) + LOOPERN3B_DR      DNA/Kolobok-T2          344    494   (555) 2146119  
  1653   12.5  9.8  1.9  chr23             12850780 12851064 (33372520) + TDR22             DNA                       2    308   (947) 2146120  
  5179    6.9  3.8  0.7  chr23             12851068 12851779 (33371805) C hAT-N159B_DR      DNA/hAT-Ac              (0)   1243     510 2146121  
   223   25.0  0.0  0.0  chr23             12851765 12851777 (33371807) C Helitron-4_DR     RC/Helitron         (19168)  12700   12650 2146122 *
  2193    7.6  0.0  0.0  chr23             12851783 12852070 (33371514) C TDR8              DNA/PIF-Harbinger       (0)   1155     868 2146123  
   895    7.3  1.8  9.0  chr23             12852071 12852236 (33371348) C HATN13B_DR        DNA/hAT-Ac              (0)    905     751 2146124  
   550   20.5  9.2 15.2  chr23             12852237 12852471 (33371113) + DNA2-16_DR        DNA                   13460  13839  (4212) 2146125 *
  1079    6.7  0.0  0.0  chr23             12852384 12852518 (33371066) C HATN13B_DR        DNA/hAT-Ac            (770)    135       1 2146126  
   381    8.2  3.3  0.0  chr23             12852527 12852587 (33370997) + LOOPERN3B_DR      DNA/Kolobok-T2          987   1049     (0) 2146127  
   534    4.6  0.0  0.0  chr23             12853233 12853297 (33370287) C Rex1-40B3_DR      LINE/Rex-Babar          (5)    409     345 2146128  
  6545    9.2  9.6  1.6  chr23             12853568 12854679 (33368905) + hAT-N21_DR        DNA/hAT-Charlie         120   1319   (527) 2146129  
  6539    7.1 25.0  1.2  chr23             12854840 12855951 (33367633) C REX1-1_DR         LINE/Rex-Babar          (0)   3590    2218 2146130  
  1428   10.8  0.5  0.5  chr23             12856051 12856255 (33367329) + DNA-4-3_DR        DNA                       1    205  (1216) 2146131  
   877   12.3 23.9  0.8  chr23             12856246 12856450 (33367134) C Kolobok-N16B_DR   DNA/Kolobok?          (201)    942     691 2146132 *
  1312   14.0  5.9  0.4  chr23             12856450 12856686 (33366898) C Kolobok-N16B_DR   DNA/Kolobok?          (652)    491     242 2146132  
   322   29.2  0.0  0.0  chr23             12856721 12856816 (33366768) + hAT-N82_DR        DNA/hAT-Ac             1861   1956     (0) 2146133  
  3202    2.6  6.6  0.7  chr23             12857327 12857753 (33365831) C DNA-5-5_DR        DNA/hAT                 (0)   1353     902 2146134  
  1801    3.3  0.0  0.0  chr23             12857752 12857961 (33365623) C DNA-5-5_DR        DNA/hAT              (1143)    210       1 2146135 *
   433   14.6  0.8 10.9  chr23             12858642 12858772 (33364812) + hAT-N145_DR       DNA/hAT-Ac               21    139  (1452) 2146136  
   282   26.2  3.7  4.7  chr23             12858836 12858943 (33364641) C REX1-2_DR         LINE/Rex-Babar        (305)   3057    2951 2146137  
  1082   12.7  0.0  0.0  chr23             12858966 12859131 (33364453) C Kolobok-4N1_DR    DNA/Kolobok-T2        (174)   1495    1330 2146138 *
  3699    3.2  0.4  0.2  chr23             12859128 12859591 (33363993) + I-3_DR            LINE/I                 4958   5422     (4) 2146139  
  2961   10.8 11.3  1.2  chr23             12859595 12860127 (33363457) C Kolobok-4N1_DR    DNA/Kolobok-T2        (326)   1343     758 2146138  
   274   17.0  0.0  5.7  chr23             12860305 12860360 (33363224) C Mariner-N5B_DR    DNA/TcMar            (6332)   3112    3060 2146140 *
   310   29.7  3.9  1.6  chr23             12860335 12860512 (33363072) C piggyBac-N5C_DR   DNA/PiggyBac?        (2049)    262      81 2146141  
  1802   22.8  5.5  7.6  chr23             12860618 12861273 (33362311) C DNA-N4_DR         DNA                     (0)   1042     400 2146142  
   509   15.9 17.8  1.4  chr23             12861275 12861465 (33362119) + IS3EU-4N_DR       DNA/IS3EU               800   1021  (1004) 2146143  
  1508    9.6  6.6  1.0  chr23             12861527 12861800 (33361784) + CryptonV-N5_DR    DNA/Crypton-V         16211  16499  (8038) 2146144 *
  1992   16.7  0.0  2.5  chr23             12861799 12862160 (33361424) C DNA-N4_DR         DNA                   (689)    353       1 2146142  
   249   16.0  7.1  3.5  chr23             12863225 12863308 (33360276) C hAT-N108_DR       DNA/hAT-Ac            (489)     87       1 2146145  
   274   24.6  8.7  0.0  chr23             12863807 12863875 (33359709) C HarbingerN5_DR    DNA/PIF-Harbinger       (0)    861     787 2146146  
  1129   15.9 24.5  0.0  chr23             12863881 12864137 (33359447) C Harbinger-N13_DR  DNA/PIF-Harbinger       (3)    321       2 2146147  
   214   13.8  0.0  0.0  chr23             12864114 12864142 (33359442) C hAT-5_DR          DNA/hAT-Charlie      (2276)    220     192 2146148 *
   336   26.4  2.3  3.0  chr23             12864127 12864175 (33359409) C HarbingerN5_DR    DNA/PIF-Harbinger      (65)    796     666 2146146  
   355   26.5  0.0  0.0  chr23             12864176 12864258 (33359326) C DNA2-13_DR        DNA                   (807)   5091    5009 2146149  
   289   13.2  0.0  1.9  chr23             12864364 12864417 (33359167) C DNA2-13_DR        DNA                  (1060)   4838    4786 2146149  
  9284    7.0  4.7  0.4  chr23             12865090 12866386 (33357198) C DNA-5-5_DR        DNA/hAT                 (0)   1353       1 2146150  
   255   14.6  0.0  0.0  chr23             12866362 12866402 (33357182) C hAT-N181_DR       DNA/hAT-Tip100       (1089)    475     435 2146151 *
   772    6.3  0.0  0.0  chr23             12866394 12866488 (33357096) + Crack-2_DR        LINE/L2                1900   1994  (1447) 2146152 *
  8493    4.4  1.3  0.8  chr23             12866470 12867543 (33356041) + Crack-2_DR        LINE/L2                2351   3429    (12) 2146152  
   541   13.0  0.0  1.1  chr23             12867545 12867637 (33355947) + Mariner-N44_DR    DNA/TcMar-Tc1           563    654     (0) 2146153  
   366   23.2  7.9  3.8  chr23             12867638 12867778 (33355806) + DNAX-25B_DR       DNA/Zisupton           1679   1825  (1713) 2146154  
   653   25.6  0.0  0.0  chr23             12867858 12867990 (33355594) + DNA-TTAA-3_DR     DNA                    1045   1177     (2) 2146155  
  6795    7.4  6.1  1.6  chr23             12869285 12870310 (33353274) C hAT-N79_DR        DNA/hAT-Ac              (0)   2089      74 2146156  
   339   11.5  4.5  2.2  chr23             12870240 12870328 (33353256) + hAT-2n1_DR        DNA/hAT-Charlie         947   1037   (173) 2146157 *
   298    4.5  0.0  0.0  chr23             12870277 12870336 (33353248) C EnSpm1_DR         DNA/CMC-EnSpm        (8110)   1378    1326 2146158 *
   900    5.5  0.0  0.8  chr23             12870311 12870439 (33353145) + hAT-N79_DR        DNA/hAT-Ac              940   1067  (1022) 2146159  
   277   14.0  2.1  3.2  chr23             12870337 12870370 (33353214) + Kolobok-2_DR      DNA/Kolobok-T2         5556   5648  (1052) 2146160 *
   303    0.0  0.0  0.0  chr23             12870439 12870472 (33353112) C hAT-N79_DR        DNA/hAT-Ac           (1230)    859     826 2146156  
   335   14.6  0.0  0.0  chr23             12870492 12870546 (33353038) C hAT-N79_DR        DNA/hAT-Ac           (1683)    406     352 2146156  
  1479    5.1  0.0  0.0  chr23             12870566 12870742 (33352842) C hAT-N79_DR        DNA/hAT-Ac           (1912)    177       1 2146156  
   712    7.5  0.0  0.0  chr23             12870921 12871013 (33352571) C hAT-N23_DR        DNA/hAT-Ac              (0)   1738    1646 2146161  
   515   11.1  0.0  0.0  chr23             12871022 12871093 (33352491) C DNA-TA-4_DR       DNA/TcMar           (-7932)   9470    9399 2146162  
  5191    4.9  8.5  0.4  chr23             12871094 12871789 (33351795) + hAT-N21_DR        DNA/hAT-Charlie           1    752  (1094) 2146163  
   206   14.3  0.0  0.0  chr23             12871764 12871798 (33351786) + Mariner-6_DR      DNA/TcMar-Tc1             1     35  (1594) 2146164 *
  2372   17.3 16.0  6.3  chr23             12871827 12872709 (33350875) C DNA-TA-4_DR       DNA/TcMar             (389)   9406    8444 2146162 *
  3405   15.9 12.4  5.3  chr23             12871948 12872907 (33350677) C Sola2-N2_DR       DNA/Sola-2           (1651)   2382    1358 2146165  
  5063    6.8  0.4  6.8  chr23             12872908 12873700 (33349884) + hAT-N153_DR       DNA/hAT-Ac                1    745  (1333) 2146166  
  4241    5.1  3.4  1.1  chr23             12873702 12874251 (33349333) + hAT-N153_DR       DNA/hAT-Ac             1314   1876   (202) 2146167  
  5523    3.7  0.4  3.9  chr23             12874252 12874948 (33348636) C HarbingerN2_DR    DNA/PIF-Harbinger       (0)    674       1 2146168  
  1552    5.9  2.0  0.0  chr23             12874949 12875149 (33348435) + hAT-N153_DR       DNA/hAT-Ac             1874   2078     (0) 2146169  
  1832   12.3  8.8  2.8  chr23             12875151 12875559 (33348025) C Sola2-N2_DR       DNA/Sola-2           (2669)   1364     932 2146165  
  6117   11.5 22.8  2.0  chr23             12875572 12876877 (33346707) C hAT-N23_DR        DNA/hAT-Ac            (166)   1572       1 2146161  
   204   27.8  4.1  1.3  chr23             12877230 12877302 (33346282) C hAT-N173_DR       DNA/hAT-Ac            (408)   1334    1260 2146170  
   210   20.8  0.0  2.1  chr23             12878515 12878563 (33345021) + EnSpm-10N1_DR     DNA/CMC-EnSpm          2953   3000   (235) 2146171  
   351   18.2  0.9  8.5  chr23             12879090 12879203 (33344381) + DNA8-10_DR        DNA/hAT-Ac             2254   2359  (1659) 2146172 *
   757   13.6  0.0 10.4  chr23             12879103 12879250 (33344334) C hAT-N102_DR       DNA/hAT-Tip100        (329)    499     366 2146173  
   264   19.3 15.8  0.0  chr23             12879261 12879317 (33344267) C hAT-N102B_DR      DNA/hAT-Tip100        (832)     75      10 2146174  
   228   27.4  2.1  6.7  chr23             12881520 12881613 (33341971) + Gypsy142-I_DR     LTR/Gypsy              1396   1485  (2671) 2146175  
  1929   12.6 12.9  0.2  chr23             12882145 12882493 (33341091) C Kolobok-N2_DR     DNA/Kolobok-T2        (978)    393       1 2146176  
  1111   20.2  8.4  4.0  chr23             12883012 12883440 (33340144) C EnSpm-N21_DR      DNA/CMC-EnSpm           (0)    479      33 2146177  
   211   17.3 17.3  0.0  chr23             12883825 12883899 (33339685) + DNA2-8_DR         DNA/CMC-EnSpm          1491   1578  (2829) 2146178 *
   226   11.9 23.9  0.0  chr23             12883832 12883898 (33339686) + ANGEL             DNA/Kolobok               1     83   (226) 2146179 *
   367   23.6  0.0  0.0  chr23             12883889 12883977 (33339607) C ANGEL             DNA/Kolobok           (149)    160      72 2146180  
   266   21.2  5.3  2.1  chr23             12883899 12883995 (33339589) C EnSpm-7_DR        DNA/CMC-EnSpm        (1613)   9417    9180 2146181 *
   688   16.0  6.2  0.0  chr23             12884036 12884171 (33339413) C hAT-N55_DR        DNA/hAT-Tip100        (109)   1812    1668 2146182  
  7963    3.9  1.2  3.3  chr23             12884172 12885241 (33338343) C DNA-8-4_DR        DNA/hAT-Ac              (0)   2568    1521 2146183  
  5643    3.8  0.7  1.3  chr23             12885242 12885938 (33337646) + Harbinger3N_DR    DNA/PIF-Harbinger         1    693   (451) 2146184  
  9205    4.8  3.4  1.0  chr23             12885943 12887147 (33336437) + LOOPERN1_DR       DNA/Kolobok-T2            1   1234     (0) 2146185  
  3379    1.9  8.3  0.4  chr23             12887148 12887567 (33336017) + Harbinger3N_DR    DNA/PIF-Harbinger       692   1144     (0) 2146186  
  9972    5.9  3.3  5.4  chr23             12887568 12889041 (33334543) + CryptonV-N3_DR    DNA/Crypton-V         12145  13589  (7074) 2146187  
   361   15.7  4.5  6.9  chr23             12889042 12889130 (33334454) C DNAX-23_DR        DNA                  (5375)   6426    6340 2146188 *
   480   15.4  2.0  7.5  chr23             12889055 12889152 (33334432) + DNA-TA-4_DR       DNA/TcMar              5797   5889  (3906) 2146189  
  3778   10.1  5.4  1.9  chr23             12889254 12889878 (33333706) + DNA-N4_DR         DNA                       2    648   (394) 2146190  
  1244    9.8  1.6  0.5  chr23             12889912 12890095 (33333489) C hAT-N48_DR        DNA/hAT-Ac            (379)   1284    1099 2146191  
  1655   17.1 13.2  4.7  chr23             12890295 12890785 (33332799) C hAT-N55_DR        DNA/hAT-Tip100         (87)   1834    1304 2146192  
   460   12.5 10.2  0.0  chr23             12890798 12890885 (33332699) C CryptonV-N4_DR    DNA/Crypton-V        (2628)  10865   10769 2146193 *
  1583   13.3  3.6  1.1  chr23             12890885 12891164 (33332420) C hAT-N55_DR        DNA/hAT-Tip100       (1624)    297      11 2146194  
  1139   15.0  4.3 15.1  chr23             12891165 12891236 (33332348) + DNA-TA-4_DR       DNA/TcMar              6716   7034  (2761) 2146195  
  1129   14.7  1.5  4.7  chr23             12891245 12891508 (33332076) + DNA-TA-4_DR       DNA/TcMar              7359   7614  (2181) 2146196  
  1236   16.2  8.4  1.3  chr23             12891513 12891799 (33331785) + DNA-TA-4_DR       DNA/TcMar              7948   8254  (1541) 2146197  
   331   14.8  0.0  6.6  chr23             12892480 12892544 (33331040) C hAT-N127_DR       DNA/hAT-Charlie       (608)   9708    9648 2146198  
   456   18.1  1.2  0.0  chr23             12892732 12892814 (33330770) C SINE2-2_DR        SINE/tRNA-Core-RTE      (0)    329     246 2146199  
   202   14.3  0.0  0.0  chr23             12892941 12892975 (33330609) C ENSPM-6_DR        DNA/CMC-EnSpm       (30764)   1852    1818 2146200  
   400   22.7  0.9  0.0  chr23             12893030 12893139 (33330445) + Mariner-N31_DR    DNA/TcMar-Tc1           422    532     (8) 2146201  
   208   27.9  0.9  1.8  chr23             12893050 12893162 (33330422) + hAT-N202_DR       DNA/hAT-Tip100          863    974   (911) 2146202 *
   725   22.3 14.5  0.7  chr23             12893156 12893413 (33330171) C EnSpm-N17_DR      DNA/TcMar            (1817)   3376    3108 2146203  
   305   27.7  4.5  4.5  chr23             12893276 12893430 (33330154) C DNAX-25_DR        DNA/Zisupton         (1059)   2368    2214 2146204 *
   357    8.3  0.0  0.0  chr23             12893922 12893969 (33329615) + LOOPER-N5B_DR     DNA/Kolobok-T2            1     48  (1492) 2146205  
  3084    9.5 15.3  0.9  chr23             12893975 12894464 (33329120) + SINE3-1a          SINE/5S-Deu-L2            1    560    (10) 2146206  
  1312   13.1  0.0  7.9  chr23             12894463 12894695 (33328889) + LOOPERN5_DR       DNA/Kolobok-T2           42    257   (980) 2146207 *
  3715   14.2  5.0  4.4  chr23             12894695 12895446 (33328138) + LOOPERN5_DR       DNA/Kolobok-T2          481   1237     (0) 2146208  
   944   17.4  3.6  8.1  chr23             12895447 12895664 (33327920) C LOOPERN4B_DR      DNA/Kolobok-T2        (176)    327     119 2146209  
   366   23.9  0.0  0.0  chr23             12895905 12895992 (33327592) + Helitron-2_DR     RC/Helitron             857    944 (26468) 2146210  
   203   17.9  5.1  0.0  chr23             12895960 12895998 (33327586) + Helitron-2_DR     RC/Helitron            3708   3748 (23664) 2146211 *
   275   23.5  4.3  8.0  chr23             12896206 12896510 (33327074) C Helitron-N5_DR    RC/Helitron          (7318)   2191    2053 2146212  
   227   14.0 17.2  1.5  chr23             12896499 12896556 (33327028) C Helitron-2_DR     RC/Helitron         (25900)   1512    1446 2146213 *
   203   12.8  0.0 26.2  chr23             12897742 12897794 (33325790) C hAT-N177C_DR      DNA/hAT-Tip100        (817)    915     874 2146214  
   532   15.0 14.6  2.7  chr23             12897862 12898026 (33325558) + hAT-N110_DR       DNA/hAT?                405    588   (109) 2146215  
   324   21.5 14.3  0.0  chr23             12898390 12898516 (33325068) C Kolobok-N2_DR     DNA/Kolobok-T2         (57)   1314    1207 2146216  
  2247   14.1  6.7  3.1  chr23             12898574 12899094 (33324490) C LOOPERN6_DR       DNA/Kolobok-T2?       (630)    721     183 2146217  
  1183   11.1  0.9  2.7  chr23             12899117 12899339 (33324245) C BHIKHARI-3-LTR_DR LTR/ERV1              (128)   1748    1530 2146218  
  3182   10.9  9.4  2.5  chr23             12899340 12899902 (33323682) + Harbinger-4N1B_DR DNA/PIF-Harbinger         1    601   (562) 2146219  
  1765   10.5  2.2  0.0  chr23             12899903 12900178 (33323406) C DNA2-14_DR        DNA                     (0)   7622    7341 2146220  
  1066    5.2  3.2  0.6  chr23             12900195 12900349 (33323235) + EnSpm-4N3_DR      DNA/CMC-EnSpm             1    159  (2339) 2146221  
   389   19.1  2.1  2.1  chr23             12900775 12900870 (33322714) + Kolobok-N5_DR     DNA/Kolobok-T2?         270    365   (120) 2146222  
  1458   12.4 27.6  0.5  chr23             12900997 12901337 (33322247) C hAT-N120_DR       DNA/hAT-Charlie       (118)    833     401 2146223  
   285   29.3  2.4  0.8  chr23             12901706 12901829 (33321755) C TZF28B            DNA/TcMar-Tc1         (398)   1216    1091 2146224  
   219   15.6 13.3  0.0  chr23             12901929 12901973 (33321611) + Kolobok-N16B_DR   DNA/Kolobok?            182    232   (911) 2146225  
  2116   11.7  0.6  1.4  chr23             12901981 12902344 (33321240) + EnSpm-4N1_DR      DNA/CMC-EnSpm          2541   2901     (0) 2146226  
  6417   14.2 16.1  3.8  chr23             12902345 12903887 (33319697) C Harbinger-5N1B_DR DNA/PIF-Harbinger     (220)   1726       1 2146227  
   852   12.2  0.7  4.0  chr23             12903897 12904050 (33319534) + LTR12_DR          LTR/ERV1                345    493     (0) 2146228  
   212   12.3  6.9  1.6  chr23             12904805 12904862 (33318722) C CryptonV-N4_DR    DNA/Crypton-V        (5954)   7539    7479 2146229  
   592   16.7 19.1  4.3  chr23             12905257 12905481 (33318103) C TDR23             DNA                    (17)   1130     874 2146230  
   278   18.9  0.0  5.7  chr23             12905540 12905595 (33317989) + hAT-N203_DR       DNA/hAT-Tip100         1082   1134  (4407) 2146231  
  1395   16.8 10.3  0.6  chr23             12905607 12905917 (33317667) C HarbingerN7_DR    DNA/PIF-Harbinger     (125)    353      13 2146232  
  8173    0.4  9.2  0.2  chr23             12905921 12906896 (33316688) + hAT-N165B_DR      DNA/hAT-Ac                1   1064     (0) 2146233  
   427   19.9  0.0 26.9  chr23             12907040 12907204 (33316380) C TDR23             DNA                  (1017)    130       1 2146234  
 10842    7.6  5.0  0.3  chr23             12907224 12908726 (33314858) + hAT-N167B_DR      DNA/hAT-Charlie           1   1573     (0) 2146235  
  1172    1.5  0.0  0.0  chr23             12909635 12909765 (33313819) + hAT-N159_DR       DNA/hAT-Ac             1692   1822     (0) 2146236  
   512    8.5  0.0  9.6  chr23             12909766 12909855 (33313729) + L2-5_DRe          LINE/L2                2053   2134    (93) 2146237  
  1620    9.1 14.4  1.2  chr23             12909858 12910156 (33313428) C hAT-N23_DR        DNA/hAT-Ac              (0)   1738    1401 2146238  
  2173   11.4  1.2  0.0  chr23             12910180 12910503 (33313081) C hAT-N23_DR        DNA/hAT-Ac           (1410)    328       1 2146239  
   651    7.5  2.1  0.0  chr23             12910505 12910598 (33312986) + L2-5_DRe          LINE/L2                2126   2221     (6) 2146237  
   336   18.9  3.1  4.8  chr23             12910507 12910535 (33313049) C CryptonV-N5_DR    DNA/Crypton-V       (16930)   7607    7538 2146240 *
   434    9.1  6.4  1.2  chr23             12910536 12910613 (33312971) C DNA8-25_DR        DNA                  (2828)   1139    1058 2146241  
   336   18.9  3.1  4.8  chr23             12910614 12910634 (33312950) C CryptonV-N5_DR    DNA/Crypton-V       (16930)   7537    7482 2146240 *
   518   18.7 11.0  3.7  chr23             12910625 12910824 (33312760) C HATN13_DR         DNA/hAT-Ac            (100)   1019     806 2146242 *
   825   22.1 14.8  1.1  chr23             12910823 12911147 (33312437) C DNA-CCGG-1_DR     DNA                  (1435)    399      31 2146243  
  1412   12.8 16.6  0.6  chr23             12911189 12911471 (33312113) + hAT-N158_DR       DNA/hAT-Ac                2    329   (234) 2146244  
   258   20.0  0.0  0.0  chr23             12911451 12911468 (33312116) + Helitron-2_DR     RC/Helitron            6913   6930 (20482) 2146245 *
  1038   12.2 21.1  0.8  chr23             12911469 12911691 (33311893) + DNA-8-23_DR       DNA/hAT                   1    268   (543) 2146246  
   711   20.0 12.6  6.1  chr23             12911692 12911729 (33311855) C HATN11_DR         DNA/hAT-hobo            (0)    927     651 2146247  
   612   21.4  3.0 20.6  chr23             12911730 12911797 (33311787) C HATN11B_DR        DNA/hAT                 (0)    690     410 2146248  
  1306    8.3  3.3  0.0  chr23             12911836 12912015 (33311569) + hAT-N158_DR       DNA/hAT-Ac              378    563     (0) 2146249  
   275   16.5  1.2  5.0  chr23             12912557 12912639 (33310945) + RTEX-2_DR         LINE/RTE-X             2909   2988   (272) 2146250  
   213   21.1 15.8  0.0  chr23             12912666 12912705 (33310879) + RTEX-2_DR         LINE/RTE-X             3102   3207    (53) 2146250  
   213   10.2  9.1 10.8  chr23             12912706 12912771 (33310813) C HATN15_DR         DNA/hAT-Ac            (442)    638     574 2146251  
  5575    5.0  2.3  0.5  chr23             12913215 12913940 (33309644) C hAT-N45C_DR       DNA/hAT?              (401)    836      98 2146252  
   647    7.2  0.0  0.0  chr23             12913937 12914019 (33309565) + hAT-N203_DR       DNA/hAT-Tip100         3365   3447  (2094) 2146253 *
   225   28.1  1.1  3.3  chr23             12914034 12914125 (33309459) + IS3EU-4_DR        DNA/IS3EU             13546  13635  (1394) 2146254 *
  3445   10.5  2.7  1.7  chr23             12914049 12914631 (33308953) C Nimb-5_DR         LINE/I                  (4)   4768    4180 2146255  
   221   27.9  1.9  2.8  chr23             12914126 12914139 (33309445) C EnSpm-N37_DR      DNA/CMC-EnSpm        (4919)   1727    1623 2146256 *
   269   14.3 22.7  5.8  chr23             12914761 12914879 (33308705) C TDR17B            DNA/Sola-1            (631)    915     778 2146257 *
  1793   12.9  9.9  2.0  chr23             12914871 12915242 (33308342) C TDR17B            DNA/Sola-1           (1141)    405       5 2146257  
   251    8.1  0.0  0.0  chr23             12915219 12915255 (33308329) C Nimb-4_DR         LINE/I               (8994)    667     631 2146258 *
   772   13.6  4.1  8.6  chr23             12915246 12915414 (33308170) + L1-119_DR         LINE/L1                4045   4206  (1071) 2146259  
  1507   14.6 10.3  6.1  chr23             12915446 12915920 (33307664) + L1-119_DR         LINE/L1                4738   5231    (46) 2146259  
   320    9.7  4.2  0.0  chr23             12917261 12917404 (33306180) + hAT-N39_DR        DNA/hAT-Tip100         1195   1344   (250) 2146260 *
   425    1.8  0.0  0.0  chr23             12917295 12917405 (33306179) C Helitron-4_DR     RC/Helitron         (19925)  11943   11833 2146261 *
   574    3.8  0.0  1.2  chr23             12917316 12917396 (33306188) C DNA-6-N5B_DR      DNA                  (2367)   1156    1077 2146262  
   221   15.6  6.4 11.5  chr23             12917366 12917474 (33306110) + L1-64_DR          LINE/L1                3396   3499   (291) 2146263 *
   491    9.5  0.0  2.6  chr23             12917397 12917434 (33306150) C Kolobok-3_DR      DNA/Kolobok-T2       (3422)   2544    2429 2146264  
   423   11.3  2.1  0.7  chr23             12917406 12917434 (33306150) + Dada-tA_DR        DNA/Dada               8182   8323   (349) 2146265 *
   916   16.0 10.7  7.8  chr23             12917490 12917787 (33305797) + ANGEL             DNA/Kolobok               1    306     (3) 2146266  
   279   17.7  2.3  3.5  chr23             12917711 12917798 (33305786) + DNA6-1_DR         DNA/hAT-hAT5            632    718   (431) 2146267 *
   211   32.9  0.0  4.4  chr23             12918238 12918380 (33305204) C Proto2-1_DR       LINE/Proto2           (407)   1046     910 2146268  
  1177   19.1  7.3  1.3  chr23             12919141 12919426 (33304158) C TDR13E            DNA                     (7)    673     371 2146269  
   210   19.3 15.0  2.1  chr23             12919818 12919944 (33303640) C BHIKHARI-3-LTR_DR LTR/ERV1              (220)   1656    1514 2146270  
   305   22.5  7.0 20.7  chr23             12920015 12920199 (33303385) + hAT-25N1_DR       DNA/hAT-Charlie          28    191   (814) 2146271  
   287    9.0  7.7  0.0  chr23             12920213 12920223 (33303361) + hAT-N187_DR       DNA/hAT-Charlie         172    255   (922) 2146272  
   339   11.9  0.0  0.0  chr23             12920224 12920290 (33303294) + Merlin-1_DR       DNA/Merlin             1525   1591  (8936) 2146273  
   321    8.4  1.3  6.8  chr23             12920248 12920324 (33303260) + EnSpm-N31_DR      DNA/CMC-EnSpm?          657    729   (360) 2146274 *
   246   24.4  6.0  8.8  chr23             12920945 12921061 (33302523) C ANGEL             DNA/Kolobok           (135)    174      61 2146275  
   330   23.0 10.5  2.1  chr23             12921207 12921339 (33302245) + hAT-N20_DR        DNA/hAT-Ac             1141   1284   (489) 2146276  
  1078   15.1  8.8  2.8  chr23             12921376 12921614 (33301970) C LOOPERN7_DR       DNA/Kolobok-T2        (644)    646     394 2146277  
   275   21.6 16.0  1.2  chr23             12921553 12921627 (33301957) + Harbinger-N29B_DR DNA/PIF-Harbinger       144    229   (111) 2146278 *
 25208    3.0  2.3  1.5  chr23             12921634 12924866 (33298718) + EnSpm-N36B_DR     DNA/CMC-EnSpm           159   3416     (0) 2146279  
   228   15.2  3.3  1.6  chr23             12925008 12925067 (33298517) + hAT-N127_DR       DNA/hAT-Charlie        9683   9743   (573) 2146280  
  2133    4.7  0.0  0.0  chr23             12925442 12925696 (33297888) + HATN8_DR          DNA/Zisupton              1    255     (0) 2146281  
   225   23.6 11.0  1.2  chr23             12925697 12925739 (33297845) + EnSpm-18_DR       DNA/CMC-EnSpm          3638   3687  (3293) 2146282  
   838   10.4  6.5  0.6  chr23             12925850 12926004 (33297580) + DNA11TA1B_DR      DNA/CMC-EnSpm             1    164    (39) 2146283  
  2630   13.6  3.3 12.4  chr23             12926160 12926799 (33296785) C Gypsy-28-LTR_DR   LTR/Gypsy              (17)    588       1 2146284  
 31811    9.0  0.1  0.1  chr23             12926800 12931053 (33292531) C Gypsy-28B-I_DR    LTR/Gypsy               (0)   4314       1 2146284  
  2630   13.6  3.3 12.4  chr23             12931069 12931708 (33291876) C Gypsy-28-LTR_DR   LTR/Gypsy              (17)    588       1 2146284  
   238   23.3  1.3  5.4  chr23             12931906 12931982 (33291602) C EnSpm-N13_DR      DNA/CMC-EnSpm        (3810)  18339   18266 2146285  
   243   24.6  4.6  0.0  chr23             12932072 12932136 (33291448) + Gypsy138-I_DR     LTR/Gypsy              6524   6591  (4819) 2146286  
   717   20.4 13.2  0.5  chr23             12932162 12932343 (33291241) C HarbingerN6_DR    DNA/PIF-Harbinger       (0)    393     189 2146287  
   252    8.8  0.0  0.0  chr23             12933341 12933374 (33290210) C IS3EU-N1_DR       DNA/IS3EU               (1)   2006    1973 2146288  
  3097   10.9 17.8  2.7  chr23             12933429 12934001 (33289583) + TDR8D             DNA                       1    657    (22) 2146289  
   308   14.9  0.0  0.0  chr23             12933997 12934043 (33289541) + IS3EU-N1_DR       DNA/IS3EU               682    728  (1279) 2146290 *
   405    9.1  0.0  0.0  chr23             12934007 12934061 (33289523) C IS3EU-N1_DR       DNA/IS3EU             (501)   1506    1452 2146288  
  2816    6.7  7.6  0.7  chr23             12934201 12934609 (33288975) C hAT-N150_DR       DNA/hAT-Blackjack       (0)   1683    1247 2146291  
   250   20.2  1.3  9.9  chr23             12934924 12935000 (33288584) C hAT-N164_DR       DNA/hAT-Tip100        (643)   1397    1327 2146292  
   237   15.1  5.4  5.4  chr23             12934955 12935010 (33288574) C hAT-N21B_DR       DNA/hAT-Ac             (65)   1236    1181 2146293 *
   327    9.1  0.0  0.0  chr23             12934968 12935011 (33288573) + hAT-N21B_DR       DNA/hAT-Ac              709    752   (549) 2146294  
   243   19.2  0.0  0.0  chr23             12935007 12935058 (33288526) + EnSpm-N13_DR      DNA/CMC-EnSpm          7623   7674 (14475) 2146295 *
   224   15.5  0.0  9.6  chr23             12935012 12935068 (33288516) + Zisupton-6_DR     DNA/Zisupton           8940   8991 (13125) 2146296 *
   325   17.4  0.0 12.9  chr23             12935012 12935043 (33288541) C CryptonV-N4_DR    DNA/Crypton-V        (8388)   5102    5036 2146297  
  2342    7.6 29.4  0.0  chr23             12935046 12935491 (33288093) + ERV1-N8-LTR_DR    LTR/ERV1                  1    577     (0) 2146298  
 52334    2.6  2.6  0.2  chr23             12935492 12942132 (33281452) + ERV1-N8-I_DR      LTR/ERV1                  1   6801     (0) 2146298  
  2342    7.6 29.4  0.0  chr23             12942133 12942578 (33281006) + ERV1-N8-LTR_DR    LTR/ERV1                  1    577     (0) 2146298  
  2788    7.5  7.4  1.2  chr23             12942579 12943040 (33280544) + Mariner-N38_DR    DNA/TcMar-Tc1            44    533    (14) 2146299  
   224   11.8  0.0  3.9  chr23             12943034 12943086 (33280498) C L2-55_DR          LINE/L2                 (0)   3466    3416 2146300 *
  3359    8.8  4.7  0.8  chr23             12943041 12943530 (33280054) C SINE3-1a          SINE/5S-Deu-L2          (0)    570      62 2146301 *
  3535   11.4  2.2  1.1  chr23             12943529 12944209 (33279375) C BHIKHARI-3-LTR_DR LTR/ERV1              (200)   1676     808 2146302  
   404    2.2  0.0  0.0  chr23             12944232 12944277 (33279307) C Rex1-40B3_DR      LINE/Rex-Babar          (3)    411     366 2146303  
 10452    6.6  3.5  0.4  chr23             12944299 12945704 (33277880) C Rex1-40_DRe       LINE/Rex-Babar        (232)   3117    1669 2146304  
  1869   10.8  5.8  1.9  chr23             12945732 12946042 (33277542) C BHIKHARI-3-LTR_DR LTR/ERV1             (1193)    683     361 2146302  
   756    8.2  0.0 12.6  chr23             12946029 12946153 (33277431) C BHIKHARI-3-LTR_DR LTR/ERV1             (1765)    111       1 2146302 *
   259   18.1 18.1  0.0  chr23             12946154 12946220 (33277364) C ENSPM-6_DR        DNA/CMC-EnSpm       (17940)  14676   14597 2146305 *
  1331   14.0  4.5  7.1  chr23             12946158 12946487 (33277097) + Mariner-N38_DR    DNA/TcMar-Tc1           226    547     (0) 2146306  
   363   23.6  9.4  0.0  chr23             12946520 12946625 (33276959) + ANGEL             DNA/Kolobok             180    295    (14) 2146307  
   228   12.8  0.0  0.0  chr23             12946741 12946779 (33276805) C L2-5_DRe          LINE/L2                (33)   2194    2156 2146308 *
   238   14.9  0.0 20.6  chr23             12946761 12946836 (33276748) C DNA2-13_DR        DNA                  (1365)   4533    4471 2146309  
   836   20.3  1.0  4.6  chr23             12946864 12947064 (33276520) C DNA2-13_DR        DNA                  (1485)   4413    4220 2146309  
   234   23.2  0.0  0.0  chr23             12947217 12947234 (33276350) + DNA6-1_DR         DNA/hAT-hAT5            135    152   (997) 2146310  
   348    6.1  0.0  4.1  chr23             12947235 12947278 (33276306) C hAT-16_DR         DNA/hAT-Ac              (0)   2951    2910 2146311  
  7955    4.9 10.4  0.7  chr23             12947279 12948404 (33275180) + LOOPERN1_DR       DNA/Kolobok-T2            1   1234     (0) 2146312  
   702    8.5  0.0  5.7  chr23             12948405 12948516 (33275068) C hAT-16_DR         DNA/hAT-Ac             (40)   2911    2806 2146311  
  1342    9.9  0.0  1.6  chr23             12948532 12948726 (33274858) C hAT-16_DR         DNA/hAT-Ac           (2759)    192       1 2146313  
   693    8.6  0.0  0.0  chr23             12948764 12948856 (33274728) C Harbinger-N11_DR  DNA/PIF-Harbinger     (129)   1082     990 2146314  
   291   25.0  0.0  3.3  chr23             12948850 12948944 (33274640) C hAT-N142_DR       DNA/hAT?              (964)    472     381 2146315 *
   522   11.0  0.0  0.0  chr23             12948872 12948944 (33274640) + SINE2-3_DR        SINE/tRNA-V-RTE         294    366     (2) 2146316  
  1107   13.3  6.9 35.9  chr23             12948947 12949452 (33274132) C Harbinger-N11_DR  DNA/PIF-Harbinger     (813)    398       1 2146317  
  1092    7.3  5.6  0.0  chr23             12949489 12949666 (33273918) C DNA-8-22_DR       DNA/hAT-Ac            (130)   1304    1117 2146318  
   491    6.8  3.2  5.4  chr23             12949669 12949762 (33273822) C DNA8-17_DR        DNA/hAT-Tip100         (55)   1758    1667 2146319 *
  4484   12.1 16.9  0.9  chr23             12949750 12950709 (33272875) C DNA8-17_DR        DNA/hAT-Tip100        (506)   1307     196 2146319  
  2399    9.7  7.5  3.0  chr23             12950730 12951142 (33272442) C DNA-8-22_DR       DNA/hAT-Ac            (950)    484      54 2146320  
   299   24.5  0.0  5.3  chr23             12951099 12951109 (33272475) C CryptonV-2_DR     DNA/Crypton-V       (12817)   8994    8942 2146321 *
   345   14.6  1.2  0.0  chr23             12951110 12951191 (33272393) C Zisupton-6_DR     DNA/Zisupton        (20784)   1332    1250 2146322  
   326    8.5  1.1  8.3  chr23             12951112 12951201 (33272383) C DNA-X-17_DR       DNA                   (591)   1783    1700 2146323 *
   299    6.8  8.2  0.0  chr23             12951137 12951190 (33272394) + CryptonV-1_DR     DNA/Crypton-V          6830   6889 (10984) 2146324 *
   590    4.8  1.2  0.0  chr23             12951191 12951274 (33272310) C DNA-2-8_DR        DNA/CMC-EnSpm           (1)   2495    2411 2146325  
 13140    9.5  3.2  0.4  chr23             12951283 12953272 (33270312) C DNA-2-8_DR        DNA/CMC-EnSpm         (451)   2045       1 2146325  
  6311    1.4  0.0  0.1  chr23             12953296 12954023 (33269561) + Gypsy137-LTR_DR   LTR/Gypsy                 1    727     (0) 2146326  
 59917    1.1  0.0  0.2  chr23             12954024 12960719 (33262865) + Gypsy137-I_DR     LTR/Gypsy                 1   6687     (0) 2146326  
  6348    1.1  0.0  0.1  chr23             12960720 12961447 (33262137) + Gypsy137-LTR_DR   LTR/Gypsy                 1    727     (0) 2146326  
   373   10.0  1.1  0.0  chr23             12961448 12961514 (33262070) + DNA8-25_DR        DNA                     628    695  (3272) 2146327  
   333    7.1  3.0  0.7  chr23             12961433 12961535 (33262049) + EnSpm-16_DR       DNA/CMC-EnSpm           595    689  (9095) 2146328 *
   677   23.2  8.2  5.8  chr23             12961524 12961743 (33261841) C EnSpm-15_DR       DNA/CMC-EnSpm        (2189)   9265    9041 2146329  
   298   13.4  1.7  4.4  chr23             12961536 12961548 (33262036) + Dada-tA_DR        DNA/Dada               8196   8308   (364) 2146330 *
   497   25.0  8.4  5.3  chr23             12961565 12961767 (33261817) + DNA-6-N2_DR       DNA                    3384   3592  (1464) 2146331  
  1795    6.2 15.5  0.6  chr23             12961777 12962065 (33261519) + TZF28B            DNA/TcMar-Tc1            24    355  (1259) 2146332  
   644    3.9  0.0  0.0  chr23             12962066 12962142 (33261442) + DNA13TA1a_DR      DNA/TcMar-Tc1             1     77   (241) 2146333  
  2723    3.1  9.6  4.3  chr23             12962145 12962583 (33261001) C Copia-20_DR-LTR   LTR/Gypsy?              (0)    461       1 2146334  
  1902    5.3  0.8  0.0  chr23             12962584 12962825 (33260759) + DNA13TA1a_DR      DNA/TcMar-Tc1            75    318     (0) 2146335  
   589    6.6  0.0  0.0  chr23             12962826 12962900 (33260684) + TZF28B            DNA/TcMar-Tc1           356    430  (1184) 2146336  
  1669   12.7  0.7  0.7  chr23             12963773 12964065 (33259519) + EnSpm-N3B_DR      DNA/CMC-EnSpm          1021   1313  (2421) 2146337  
   215   15.2  0.0  2.2  chr23             12964024 12964070 (33259514) C EnSpm-10_DR       DNA/CMC-EnSpm        (5828)    477     432 2146338 *
   407   23.4  4.8  0.8  chr23             12964097 12964221 (33259363) + DNA-N33_DR        DNA                      10    139  (1564) 2146339  
   306   14.9  2.8  5.8  chr23             12964406 12964476 (33259108) + DNA-N33_DR        DNA                     707    775   (928) 2146340  
   653   21.4 13.6  1.1  chr23             12964496 12964745 (33258839) + DNA-N33_DR        DNA                     866   1146   (557) 2146341  
   351   20.0  0.0  0.0  chr23             12964782 12964856 (33258728) + HATN13_DR         DNA/hAT-Ac              798    872   (247) 2146342 *
   381   13.8  0.0  0.0  chr23             12964795 12964859 (33258725) C DNA2-16_DR        DNA                  (4296)  13755   13691 2146343  
   374   18.2  1.0  2.4  chr23             12964830 12964914 (33258670) + DNA9TA1_DR        DNA/CMC-EnSpm          2064   2123  (1210) 2146344 *
   307   15.5  1.4  0.0  chr23             12964845 12964915 (33258669) C Harbinger-5_DR    DNA/PIF-Harbinger    (5882)    777     706 2146345 *
  1241   13.3 17.9  1.8  chr23             12964863 12965153 (33258431) + Merlin-1_DR       DNA/Merlin             1578   1914  (8613) 2146346  
   226   24.4 17.9  0.9  chr23             12964916 12964938 (33258646) C ENSPM-6_DR        DNA/CMC-EnSpm       (10580)  22035   21926 2146347 *
  1300    7.7  2.8  2.3  chr23             12964947 12965159 (33258425) C Mariner-N38_DR    DNA/TcMar-Tc1          (83)    464     251 2146348  
   264   18.8  1.8  1.8  chr23             12965212 12965246 (33258338) + MuDR-2_DR         DNA/MULE-MuDR         16294  16407  (7526) 2146349  
   278   11.5  1.3  1.3  chr23             12965247 12965325 (33258259) + Zisupton-6_DR     DNA/Zisupton           1221   1299 (20817) 2146350 *
   352    3.5  3.5  0.0  chr23             12965269 12965325 (33258259) + Merlin-1_DR       DNA/Merlin             2171   2229  (8298) 2146351 *
   403    8.6  0.0  0.0  chr23             12965282 12965359 (33258225) + DNA2-7_DR         DNA                    2639   2716  (6934) 2146352  
   202   11.1  2.5  0.0  chr23             12965326 12965347 (33258237) + CryptonV-N4_DR    DNA/Crypton-V          3783   3863  (9630) 2146353 *
  3517    3.4  3.8  0.0  chr23             12965369 12965814 (33257770) C Crack-1_DR        LINE/L2                 (4)   4073    3611 2146354  
 10153    2.5  1.3  0.0  chr23             12965815 12967021 (33256563) C hAT-N181_DR       DNA/hAT-Tip100          (0)   1564     342 2146355  
  1968    3.4  0.0  0.0  chr23             12967022 12967254 (33256330) C P-1N2_DR          DNA/P                   (0)   2146    1914 2146356 *
  6273    5.0  0.8  3.2  chr23             12967254 12968075 (33255509) C P-1N2_DR          DNA/P                (1343)    803       1 2146357  
  2406    2.5 10.7  0.9  chr23             12968076 12968393 (33255191) C hAT-N181_DR       DNA/hAT-Tip100       (1215)    349       1 2146358  
 26890    2.6  1.7  0.3  chr23             12968394 12971714 (33251870) C Crack-1_DR        LINE/L2               (459)   3618     250 2146354  
  3330    8.2  4.1  1.6  chr23             12971796 12972280 (33251304) + TZF28B            DNA/TcMar-Tc1           820   1316   (298) 2146359  
   202   18.8  5.6  4.1  chr23             12972278 12972349 (33251235) + DNA9-6_DR         DNA                    7809   7881     (3) 2146360 *
   810    8.0  3.9 16.9  chr23             12972350 12972465 (33251119) C DNA6-10_DR        DNA                  (4839)   1867    1772 2146361  
   481    4.8  0.0  0.0  chr23             12972507 12972568 (33251016) C EnSpm-N40_DR      DNA/CMC-EnSpm          (17)   5377    5316 2146362 *
  1238   11.4  1.6  1.8  chr23             12972555 12972788 (33250796) C EnSpm-N40B_DR     DNA/CMC-EnSpm         (567)   4940    4607 2146362  
  1260    9.1  2.0  0.0  chr23             12972871 12973067 (33250517) C EnSpm-N40_DR      DNA/CMC-EnSpm           (0)   5394    5194 2146363  
  4467    5.3 26.3  1.9  chr23             12973112 12973895 (33249689) + hAT-N36_DR        DNA/hAT                   4    975   (765) 2146364  
  2071   11.1  9.8  0.8  chr23             12973895 12974231 (33249353) C SINE2-4_DR        SINE/tRNA-V-RTE         (4)    367       1 2146365 *
  5711    5.4  1.2  1.9  chr23             12974232 12974999 (33248585) + hAT-N36_DR        DNA/hAT                1008   1740     (0) 2146366  
   474   16.4  1.5 11.2  chr23             12975027 12975163 (33248421) C DNA6-10_DR        DNA                  (4999)   1707    1583 2146361  
  4482   10.3  0.2  0.3  chr23             12975228 12975859 (33247725) + DNA6-10_DR        DNA                    6076   6706     (0) 2146367  
   629   21.9 15.2  3.6  chr23             12975860 12976024 (33247560) + EnSpm-N42B_DR     DNA/CMC-EnSpm          3181   3370   (934) 2146368 *
  1137   12.9  5.7  4.7  chr23             12975856 12976067 (33247517) C SINE2-4_DR        SINE/tRNA-V-RTE       (157)    214       1 2146369  
   773   19.0  9.1  6.0  chr23             12976068 12976100 (33247484) + DNA6-6_DR         DNA                    7194   7233  (4048) 2146370  
   255   26.4  5.8  5.8  chr23             12976181 12976317 (33247267) + Tx1-2_DR          LINE/L1-Tx1            1399   1535  (3634) 2146371  
  3065    9.6  7.5  3.0  chr23             12976478 12976984 (33246600) + HAT1_DR           DNA/hAT-Ac                1    529  (2763) 2146372  
   236   26.8  4.0  2.0  chr23             12976899 12976997 (33246587) C Zisupton-6_DR     DNA/Zisupton        (12822)   9294    9194 2146373 *
  1258   11.5  6.8  3.7  chr23             12976980 12977213 (33246371) + HAT1_DR           DNA/hAT-Ac             1989   2229  (1063) 2146374  
  1800   12.8  0.0  0.4  chr23             12977216 12977490 (33246094) + HAT1_DR           DNA/hAT-Ac             2597   2870   (422) 2146375  
  3812    5.5  0.2  0.6  chr23             12977491 12977980 (33245604) C EXPANDER1_DR      LINE/RTE-BovB           (2)   3363    2876 2146376  
  3570    7.0  1.0  2.5  chr23             12977977 12978462 (33245122) C EXPANDER1_DR      LINE/RTE-BovB         (838)   2527    2049 2146376 *
   212    6.0  0.0 21.1  chr23             12978482 12978541 (33245043) + HAT1_DR           DNA/hAT-Ac             2861   2909   (383) 2146377  
  4714    3.6  1.1  0.5  chr23             12978542 12979155 (33244429) + Gypsy-28C_DR-LTR  LTR/Gypsy                 1    618     (0) 2146378  
 36302    2.2  2.4  0.0  chr23             12979156 12983334 (33240250) + Gypsy-28C_DR-I    LTR/Gypsy                 1   4281    (31) 2146378  
  4573    4.1  2.1  0.5  chr23             12983343 12983950 (33239634) + Gypsy-28C_DR-LTR  LTR/Gypsy                 1    618     (0) 2146378  
   862   22.4  2.5  0.0  chr23             12983951 12984143 (33239441) + HAT1_DR           DNA/hAT-Ac             2943   3140   (152) 2146379  
  5243    6.7 20.7  1.5  chr23             12984157 12985032 (33238552) + DNA-TA-3_DR       DNA                       1   1041     (0) 2146380  
   895   10.0  3.5  0.7  chr23             12985035 12985175 (33238409) + HAT1_DR           DNA/hAT-Ac             3146   3290     (2) 2146381  
   461   27.2  3.8  2.7  chr23             12985216 12985240 (33238344) + Nimb-4_DR         LINE/I                 5992   6018  (3643) 2146382  
  1290   22.3 11.5  5.1  chr23             12985241 12985715 (33237869) + Gypsy-168B_DR-LTR LTR/Gypsy                 1    507     (0) 2146383  
  1397   15.4  5.4  1.7  chr23             12985918 12986193 (33237391) + hAT-N47B_DR       DNA/hAT-Tip100            1    286   (702) 2146384  
  1900   13.7  0.0  0.0  chr23             12986194 12986463 (33237121) C DNA-3-3_DR        DNA                     (0)   1350    1081 2146385  
  1109   15.0  1.4  2.7  chr23             12986457 12986670 (33236914) + Gypsy-217_DR-I    LTR/Gypsy              1351   1543  (2673) 2146386 *
  3614    4.4  5.3  0.0  chr23             12986671 12987121 (33236463) + DNA-2-16_DR       DNA/CMC-EnSpm             1    475  (1237) 2146387  
  1732    2.9  0.5  0.0  chr23             12987121 12987330 (33236254) + Looper-N8_DR      DNA/Kolobok-T2          897   1107     (0) 2146388 *
  1169    9.9  1.6  0.0  chr23             12987331 12987512 (33236072) + Gypsy-217_DR-I    LTR/Gypsy              1793   1977  (2239) 2146386  
 10809    0.3  0.0  0.0  chr23             12987513 12988726 (33234858) C Gypsy63-LTR_DR    LTR/Gypsy               (0)   1214       1 2146389  
 40166    0.4  0.0  0.1  chr23             12988727 12995065 (33228519) C Gypsy63-I_DR      LTR/Gypsy               (0)   6337       1 2146389  
 10762    0.5  0.0  0.0  chr23             12995066 12996279 (33227305) C Gypsy63-LTR_DR    LTR/Gypsy               (0)   1214       1 2146389  
 13672   10.6  3.3  2.0  chr23             12996280 12998440 (33225144) + Gypsy-217_DR-I    LTR/Gypsy              1974   4162    (54) 2146386  
   390   11.1  4.0  2.7  chr23             12998368 12998380 (33225204) C Helitron-4_DR     RC/Helitron         (19915)  11953   11863 2146390 *
   466    8.2  3.2  2.4  chr23             12998381 12998505 (33225079) + ACROBAT1          DNA/PIF                 738    863   (516) 2146391 *
   518    1.0  0.0  0.0  chr23             12998414 12998509 (33225075) + EnSpm-N2_DR       DNA/CMC-EnSpm          2916   3011  (1004) 2146392  
   435    7.4  1.9  0.0  chr23             12998421 12998528 (33225056) C DNA9-6_DR         DNA                   (363)   7521    7412 2146393 *
   285   10.0  0.0  0.0  chr23             12998511 12998550 (33225034) + Gypsy-217_DR-I    LTR/Gypsy              4165   4204    (12) 2146386 *
   247   10.1  6.1  9.4  chr23             12998529 12998550 (33225034) + DNA6-6_DR         DNA                    7320   7445  (3836) 2146394 *
   846   10.6  0.0  7.8  chr23             12998579 12998731 (33224853) + Gypsy-217_DR-LTR  LTR/Gypsy                 1    142     (0) 2146386  
   279   16.4  0.0 10.3  chr23             12998732 12998805 (33224779) + EnSpm-N26B_DR     DNA/CMC-EnSpm           152    218     (3) 2146395  
   437   18.0 10.0  0.0  chr23             12998870 12998969 (33224615) + Mariner-N11_DR    DNA/TcMar-Fot1          243    352   (519) 2146396  
   827   13.1  1.4  2.9  chr23             12998993 12999134 (33224450) + Mariner-N11_DR    DNA/TcMar-Fot1          477    616   (255) 2146397  
   386   17.6  8.8  0.0  chr23             12999188 12999278 (33224306) + Mariner-N11_DR    DNA/TcMar-Fot1          717    815    (56) 2146398  
   541   21.1  6.6  2.9  chr23             12999347 12999512 (33224072) + Tx1-16_DR         LINE/L1-Tx1            4823   4994   (490) 2146399  
   669   11.7 10.1  0.7  chr23             12999602 12999730 (33223854) + TE-X-23_DR        Unknown                  38    178   (599) 2146400  
  1441   14.5 14.6  7.0  chr23             12999840 13000277 (33223307) + TE-X-23_DR        Unknown                  76    544   (233) 2146401  
 10107    9.6  2.6  3.0  chr23             13000457 13002118 (33221466) C Harbinger-1N1_DR  DNA/PIF-Harbinger       (0)   1657       1 2146402  
  2437   16.3  8.9  4.3  chr23             13002389 13002971 (33220613) + DNA-2-16_DR       DNA/CMC-EnSpm             1    609  (1103) 2146403  
  2909   11.6  1.6  0.0  chr23             13002980 13003417 (33220167) + DNA-2-16_DR       DNA/CMC-EnSpm          1116   1560   (152) 2146404  
   212   12.5  8.3  0.0  chr23             13003586 13003633 (33219951) + CryptonV-3_DR     DNA/Crypton-V           917    968 (22485) 2146405 *
  3114    8.5  1.1 12.8  chr23             13003606 13004215 (33219369) C Mariner-N38_DR    DNA/TcMar-Tc1           (0)    547       1 2146406  
   289   12.8  0.0  0.0  chr23             13003635 13003645 (33219939) + Helitron-N3_DR    RC/Helitron            1534   1580  (1436) 2146407 *
   261   17.5  0.0  9.3  chr23             13003646 13003675 (33219909) C EnSpm-N48B_DR     DNA/CMC-EnSpm        (5088)   1866    1797 2146408  
   272   12.6 13.4 10.0  chr23             13004136 13004219 (33219365) + EnSpm-N13_DR      DNA/CMC-EnSpm         19532  19618  (2531) 2146409  
  1129   14.7 34.5  0.2  chr23             13004220 13004526 (33219058) + TE-X-3_DR         DNA/PIF-ISL2EU            1    412   (611) 2146410  
  1458   14.3  1.1  4.0  chr23             13004530 13004813 (33218771) + EnSpm-10_DR       DNA/CMC-EnSpm           440    715  (5590) 2146411  
   286   10.3  0.0  0.0  chr23             13004780 13004818 (33218766) C EnSpm-N3B_DR      DNA/CMC-EnSpm        (2665)   1069    1031 2146412 *
  2204    7.3  0.9  5.4  chr23             13004815 13005135 (33218449) + TE-X-3_DR         DNA/PIF-ISL2EU          405    711   (312) 2146413  
   240   10.0  0.0  0.0  chr23             13005136 13005165 (33218419) C Harbinger-4N1B_DR DNA/PIF-Harbinger       (0)   1163    1134 2146414 *
  9313    3.5  0.3  0.9  chr23             13005154 13006295 (33217289) C Harbinger-4N1C_DR DNA/PIF-Harbinger      (70)   1136       1 2146415  
  2274    7.7  1.0  0.3  chr23             13006296 13006606 (33216978) + TE-X-3_DR         DNA/PIF-ISL2EU          711   1023     (0) 2146416  
   324   22.1  0.0  1.3  chr23             13006949 13007026 (33216558) + TE-X-23_DR        Unknown                 576    652   (125) 2146417  
   889    9.1  3.0  0.7  chr23             13007260 13007392 (33216192) C Merlin-1_DR       DNA/Merlin           (6405)   4122    3987 2146418 *
  2425    9.9  3.5  1.4  chr23             13007275 13007622 (33215962) C SINE2-4_DR        SINE/tRNA-V-RTE         (7)    364      10 2146419  
   705   11.7  5.8  0.7  chr23             13007644 13007781 (33215803) C IS3EU-1_DR        DNA/IS3EU              (69)   8635    8491 2146420 *
  1454   12.1 12.7  2.6  chr23             13007662 13007975 (33215609) C EnSpm-11_DR       DNA/CMC-EnSpm        (7075)   1928    1584 2146421  
 10676    8.7  1.4  0.1  chr23             13007987 13009466 (33214118) C DNA-2-16_DR       DNA/CMC-EnSpm           (0)   1712     213 2146422  
   287   31.5  4.3  1.6  chr23             13009303 13009486 (33214098) C DNA-2-26_DR       DNA/CMC-EnSpm?        (311)    189       1 2146423 *
  4111    8.2  9.2  0.1  chr23             13009510 13010132 (33213452) C TDR22B            DNA                   (120)   1128     450 2146424  
  2348   14.2  7.3  2.5  chr23             13010133 13010586 (33212998) C Penelope-1_DR     LINE/Penelope        (1003)   3443    2969 2146425  
  1327   11.5  0.5  1.0  chr23             13010587 13010788 (33212796) + ENSPM-6_DR        DNA/CMC-EnSpm         22550  22750  (9866) 2146426  
   883   16.4  0.0  1.9  chr23             13010788 13010949 (33212635) C Penelope-1_DR     LINE/Penelope        (1470)   2976    2818 2146425 *
   414   19.1 12.9  0.7  chr23             13011014 13011145 (33212439) + Penelope-1_DR     LINE/Penelope          3863   4010   (436) 2146427  
   217   23.6 11.4  3.3  chr23             13011057 13011087 (33212497) C Helitron-N3B_DR   RC/Helitron          (4112)   2492    2431 2146428 *
   235   26.2  0.0  3.1  chr23             13011088 13011154 (33212430) C ERV1-N6-I_DR      LTR/ERV1             (1072)   3431    3367 2146429  
   217   23.6 11.4  3.3  chr23             13011155 13011196 (33212388) C Helitron-N3B_DR   RC/Helitron          (4112)   2430    2342 2146428 *
   384   17.3  1.2  0.0  chr23             13011189 13011269 (33212315) + Penelope-1_DR     LINE/Penelope           456    537  (3909) 2146430  
   315    9.1  1.5  3.0  chr23             13011525 13011592 (33211992) + DNA-2-30_DR       DNA                     320    386     (2) 2146431  
   314   20.2  0.0  0.0  chr23             13011593 13011605 (33211979) C DNA-8-26_DR       DNA/hAT-Tip100        (760)   1411    1331 2146432  
   221   20.0 15.0  0.0  chr23             13011718 13011797 (33211787) C MuDR-2_DR         DNA/MULE-MuDR        (4872)  19061   18970 2146433  
  1421   16.7 18.2  1.7  chr23             13011802 13012263 (33211321) C DNA8-14_DR        DNA                   (862)    539       3 2146434  
   471   12.3  0.0  0.0  chr23             13012791 13012863 (33210721) + L2-5_DRe          LINE/L2                2153   2225     (2) 2146435  
   265   27.8 18.9  2.0  chr23             13013808 13013976 (33209608) + Harbinger-N27_DR  DNA/PIF-Harbinger?        2    198    (22) 2146436  
   617    8.8  0.0  8.7  chr23             13014010 13014121 (33209463) C DNA11TA1B_DR      DNA/CMC-EnSpm           (1)    202     100 2146437  
   313   14.3  3.2 10.3  chr23             13014044 13014168 (33209416) C Helitron-4_DR     RC/Helitron         (18284)  13584   13468 2146438 *
   392    4.5  0.0  3.0  chr23             13014117 13014168 (33209416) C Mariner-N5C_DR    DNA/TcMar            (5650)   2271    2222 2146439  
 19116    3.4  4.9  0.9  chr23             13014169 13016633 (33206951) C Sola2-N2_DR       DNA/Sola-2              (0)   4033    1472 2146440  
   351    9.2  1.1  8.0  chr23             13014185 13014210 (33209374) C hAT-N70_DR        DNA/hAT?              (729)    596     509 2146441 *
   819    7.1  2.7  0.0  chr23             13016641 13016752 (33206832) C Sola2-N2_DR       DNA/Sola-2           (2753)   1280    1166 2146440  
 11685    4.4  6.1  0.4  chr23             13016757 13018323 (33205261) C Harbinger-1N1_DR  DNA/PIF-Harbinger       (2)   1655       1 2146442  
   241   17.9  0.0 19.1  chr23             13018327 13018453 (33205131) C MuDR-1_DR         DNA/MULE-NOF?        (2044)   5369    5264 2146443  
  6425   17.3  1.8  1.1  chr23             13018454 13019772 (33203812) + DIRS-9C_DR        LTR/Ngaro                 1   1328  (6056) 2146444  
 10099   18.4  9.9  5.9  chr23             13019808 13022851 (33200733) + DIRS-9C_DR        LTR/Ngaro              3263   6623     (9) 2146444  
   363   15.2  0.0  0.0  chr23             13022850 13022908 (33200676) C MuDR-1_DR         DNA/MULE-NOF?        (2150)   5263    5205 2146443 *
   212   21.2  1.2  9.1  chr23             13022909 13022931 (33200653) + EnSpm-4N3_DR      DNA/CMC-EnSpm          1488   1563   (935) 2146445 *
  1156   10.8  4.2  4.2  chr23             13022922 13023133 (33200451) + DNA-2-28_DR       DNA/TcMar?              176    387     (0) 2146446  
   555   13.7 15.7  0.0  chr23             13023163 13023264 (33200320) + Harbinger-N29B_DR DNA/PIF-Harbinger        70    187   (153) 2146447  
   963   16.9  6.7  0.5  chr23             13023300 13023477 (33200107) C DNAX-21_DR        DNA                     (0)    198      10 2146448  
   695   22.6 12.4  8.5  chr23             13023579 13023941 (33199643) + Kolobok-N11_DR    DNA/Kolobok-T2           96    471     (0) 2146449  
  1096   21.6 11.7  0.0  chr23             13023951 13024223 (33199361) + DNA-1-3_DR        DNA/PIF-Harbinger       280    584   (253) 2146450  
   350   16.4  0.0  0.0  chr23             13024228 13024282 (33199302) + DNA-1-3_DR        DNA/PIF-Harbinger       752    806    (31) 2146451 *
  1005   14.1  4.2  3.1  chr23             13024282 13024471 (33199113) + HarbingerN5_DR    DNA/PIF-Harbinger       385    576   (285) 2146452  
  2059   15.9  4.2  1.5  chr23             13024495 13024895 (33198689) + ERV1-N3-LTR_DR    LTR/ERV1                998   1409     (0) 2146453  
  3691    6.7  0.8  0.4  chr23             13024896 13025388 (33198196) + ERV1-N4-LTR_DR    LTR                     327    821     (0) 2146454  
   511   19.1 11.0  1.8  chr23             13025389 13025543 (33198041) + ANGEL             DNA/Kolobok              90    258    (51) 2146455  
   205   10.8  2.6  2.6  chr23             13025667 13025704 (33197880) C ERV1-N7-I_DR      LTR/ERV1             (2112)   6456    6419 2146456  
   206   17.6  3.9  0.0  chr23             13026263 13026286 (33197298) + DNA2-16_DR        DNA                   10022  10047  (8004) 2146457  
  1349   20.7  6.0  5.0  chr23             13026287 13026703 (33196881) C Kolobok-N15_DR    DNA/Kolobok             (0)    912     492 2146458  
   692   24.7  4.1  5.4  chr23             13026718 13027034 (33196550) C Copia-11J_DR-LTR  LTR/Gypsy?             (15)    436     124 2146459  
   701   12.1 25.7  1.9  chr23             13027145 13027397 (33196187) C hAT-25N1_DR       DNA/hAT-Charlie         (0)   1005     694 2146460  
   257    3.9 23.5  0.0  chr23             13027429 13027478 (33196106) C hAT-25N1_DR       DNA/hAT-Charlie       (831)    174     113 2146461  
  5403    5.8 20.6  0.0  chr23             13027479 13028275 (33195309) C DNA-8-11_DR       DNA/hAT-Ac              (0)    961       1 2146462  
  7635    9.6 11.7  5.7  chr23             13028280 13029774 (33193810) C hAT-N194_DR       DNA/hAT-Charlie       (213)   1589      34 2146463  
   201   11.6  6.8  2.2  chr23             13029773 13029816 (33193768) + EnSpm-8_DR        DNA/CMC-EnSpm          6793   6838  (2603) 2146464 *
   449   21.9 13.4  0.0  chr23             13029812 13029930 (33193654) C Kolobok-N15_DR    DNA/Kolobok           (416)    496     362 2146458  
   334   23.7  3.1  7.6  chr23             13029925 13029946 (33193638) C DNA9-3_DR         DNA/MULE-MuDR?       (5583)   5796    5779 2146465 *
  2055   15.8 13.9  1.2  chr23             13029947 13030486 (33193098) + TDR13             DNA                       1    712    (51) 2146466  
 12694    4.0  2.2  0.4  chr23             13030487 13032113 (33191471) C Harbinger-1N1_DR  DNA/PIF-Harbinger       (0)   1657       1 2146467  
   308   12.8  0.0  0.0  chr23             13032114 13032157 (33191427) + TDR13             DNA                     729    772     (0) 2146468  
   349   25.7  6.7  0.0  chr23             13032170 13032274 (33191310) C Kolobok-N15_DR    DNA/Kolobok           (580)    332     221 2146458  
  4057    7.3  3.6  0.8  chr23             13032484 13033090 (33190494) + Gypsy-168-LTR_DR  LTR/Gypsy                 1    539     (0) 2146469  
  1079   17.8  5.5  1.3  chr23             13033246 13033462 (33190122) C Kolobok-N15_DR    DNA/Kolobok           (686)    226       1 2146470  
   470   18.4  8.4  5.5  chr23             13033463 13033620 (33189964) + hAT-N170_DR       DNA/Merlin               29    191    (25) 2146471  
   402   12.7  3.6  0.9  chr23             13033705 13033815 (33189769) C CryptonV-3_DR     DNA/Crypton-V       (22910)    543     430 2146472  
   402    6.9  0.0  0.0  chr23             13033728 13033814 (33189770) + hAT-N131_DR       DNA/hAT-Ac              171    257  (1807) 2146473 *
   472    7.8  3.5  0.8  chr23             13033745 13033860 (33189724) + Mariner-N5C_DR    DNA/TcMar              1440   1558  (6363) 2146474  
   318    5.1  0.9 11.9  chr23             13033815 13033835 (33189749) + EnSpm-N11_DR      DNA/CMC-EnSpm           472    568  (4785) 2146475 *
  2127   11.0 14.5  3.8  chr23             13035123 13035605 (33187979) + EnSpm-N34B_DR     DNA/CMC-EnSpm             1    533     (0) 2146476  
   838   11.9  2.1  1.4  chr23             13035606 13035739 (33187845) + EnSpm-N34_DR      DNA/CMC-EnSpm           931   1065    (25) 2146477  
  1806   20.7  2.4  4.3  chr23             13035740 13036283 (33187301) C Gypsy108-LTR_Dr   LTR/Gypsy               (0)    534       1 2146478  
   218    6.7  0.0  0.0  chr23             13036284 13036313 (33187271) + EnSpm-N34_DR      DNA/CMC-EnSpm          1061   1090     (0) 2146479  
   333   21.2  0.0  0.0  chr23             13036564 13036629 (33186955) C EnSpm-N6_DR       DNA/CMC-EnSpm?        (243)    103      38 2146480  
   283   13.1  3.2  1.6  chr23             13036625 13036686 (33186898) + Kolobok-N16_DR    DNA/Kolobok?            453    515   (727) 2146481 *
   862   19.4  6.8  3.7  chr23             13036692 13036926 (33186658) + Kolobok-N16_DR    DNA/Kolobok?            660    901   (341) 2146482  
   788   17.9 16.7  0.5  chr23             13036924 13037103 (33186481) + DNA-1-3_DR        DNA/PIF-Harbinger       292    500   (337) 2146483 *
   219   17.5  0.0  0.0  chr23             13037621 13037660 (33185924) + Nimb-4_DR         LINE/I                  631    670  (8991) 2146484 *
  1546    7.4  2.5  0.4  chr23             13037631 13037873 (33185711) + TDR17             DNA/Sola-1                1    248     (0) 2146485  
   231   34.0  0.9  0.9  chr23             13038249 13038355 (33185229) C L1-15_DR          LINE/L1-Tx1          (1076)   4448    4342 2146486  
 12161    3.5  1.2  0.1  chr23             13038369 13039850 (33183734) C ERV1-N3B-LTR_DR   LTR/ERV1                (0)   1498       1 2146487  
  2787   32.0  9.3  2.5  chr23             13039851 13042425 (33181159) C L1-15_DR          LINE/L1-Tx1          (1192)   4332    1583 2146486  
   937   11.8  1.1  1.1  chr23             13042426 13042587 (33180997) + Copia-11_DR-LTR   LTR/Gypsy?                1    162   (307) 2146488 *
  2086   23.8  5.0 17.0  chr23             13042566 13043704 (33179880) + Copia-7-I_DR      LTR/Gypsy?              301   1531  (1691) 2146489  
  1125   12.0  3.3  0.0  chr23             13043710 13043889 (33179695) + Copia-11H_DR-LTR  LTR/Gypsy?                1    186   (285) 2146489  
  5808   20.2  2.2  5.0  chr23             13043890 13045443 (33178141) + LTR2B_DR          LTR                       1   1513   (115) 2146490  
 12315    4.1  5.1  0.5  chr23             13045451 13047084 (33176500) C hAT-N63_DR        DNA/hAT-Ac              (0)   1710       1 2146491  
   587   12.0  3.7  0.0  chr23             13047091 13047198 (33176386) + LTR2B_DR          LTR                    1517   1628     (0) 2146490  
  1741    9.8  0.4  1.5  chr23             13047199 13047489 (33176095) + Copia-11H_DR-LTR  LTR/Gypsy?              184    471     (0) 2146489  
   207   24.0 12.1  1.9  chr23             13047788 13047927 (33175657) + ERV1-N7-I_DR      LTR/ERV1               5369   5522  (3046) 2146492  
  2888    5.2 10.1  0.0  chr23             13047928 13048214 (33175370) C L2-7_DRe          LINE/L2                 (1)   2680    2226 2146493  
 14805    4.8  2.6  0.1  chr23             13048215 13050060 (33173524) + DIRS-10_DR        LTR/DIRS                  1   1893  (3870) 2146494  
  3352   16.6  3.4  0.6  chr23             13050053 13050735 (33172849) + DIRS-10_DR        LTR/DIRS               2375   3073  (3119) 2146494 *
  8868    5.3  4.5  0.1  chr23             13050732 13051929 (33171655) + DIRS-10_DR        LTR/DIRS               3435   4685  (1078) 2146495  
  4645    4.2  8.9  0.6  chr23             13051933 13052581 (33171003) + DIRS-10_DR        LTR/DIRS               5061   5763     (0) 2146495  
   219   21.6  4.0  1.3  chr23             13052517 13052591 (33170993) C DIRS-2_DR         LTR/DIRS              (228)   5063    4987 2146496 *
  3136    7.6  0.0  1.6  chr23             13052579 13053030 (33170554) C L2-7_DRe          LINE/L2               (455)   2226    1782 2146497  
   543    9.2  0.0  0.0  chr23             13053480 13053555 (33170029) C Harbinger3_DR     DNA/PIF-Harbinger       (0)   3599    3524 2146498  
   253   14.1  5.0  5.0  chr23             13053526 13053726 (33169858) C Kolobok-4_DR      DNA/Kolobok-T2       (1425)   5206    5006 2146499 *
   358    8.7  1.6  6.8  chr23             13053548 13053732 (33169852) + DNA-8-29_DR       DNA/hAT-Tip100          774    949    (71) 2146500  
   358    9.2  1.7  8.4  chr23             13053577 13053618 (33169966) + EnSpm-N2_DR       DNA/CMC-EnSpm          2924   3027   (988) 2146501  
   648    9.9  0.0  0.9  chr23             13053619 13053730 (33169854) C CryptonV-N5_DR    DNA/Crypton-V       (15268)   9269    9159 2146502  
   225    8.9  1.0 12.0  chr23             13053666 13053767 (33169817) C EnSpm-N40B_DR     DNA/CMC-EnSpm         (748)   4759    4668 2146503 *
   358    9.2  1.7  8.4  chr23             13053731 13053753 (33169831) + EnSpm-N2_DR       DNA/CMC-EnSpm          3028   3089   (926) 2146501  
  4106    9.2 13.4  0.5  chr23             13053856 13054573 (33169011) C hAT-N138B_DR      DNA/hAT-Ac            (639)    810       1 2146504  
   868   13.1  0.0 10.4  chr23             13054598 13054767 (33168817) C DNA-8-29_DR       DNA/hAT-Tip100        (866)    154       1 2146505  
   294   29.4  0.0  1.6  chr23             13054954 13055081 (33168503) + Mariner-N26_DRe   DNA/TcMar-ISRm11         96    221   (712) 2146506  
   290   28.3 21.7  0.0  chr23             13055327 13055510 (33168074) + Mariner-3_DR      DNA/TcMar-ISRm11       1804   2027   (620) 2146507  
   219   20.6  4.7  1.5  chr23             13055743 13055806 (33167778) + EnSpm-N26B_DR     DNA/CMC-EnSpm             7     72   (149) 2146508  
 16290    3.9  8.2  0.7  chr23             13055936 13058179 (33165405) C hAT-N89B_DR       DNA/hAT-Ac              (0)   2412       1 2146509  
  1577   13.5  3.2  0.0  chr23             13058200 13058481 (33165103) + Looper-N7_DR      DNA/Kolobok-T2            1    291   (724) 2146510  
  8217   15.4  0.3  0.3  chr23             13058489 13059903 (33163681) C Gypsy96-I_DR      LTR/Gypsy            (1976)   2320     906 2146511  
  1096    4.5  0.0  1.3  chr23             13059901 13060058 (33163526) C HE2_DR            SINE/tRNA-V-RTE       (206)    157       2 2146512 *
   755   13.4  5.1  8.4  chr23             13060059 13060096 (33163488) + DNA6-6_DR         DNA                    7040   7229  (4052) 2146513  
   761   14.2  0.0  0.0  chr23             13060183 13060295 (33163289) C DNA-8-11_DR       DNA/hAT               (612)    349     237 2146514  
  4699    4.9  1.7  2.8  chr23             13060296 13060941 (33162643) C hAT-N18_DR        DNA/hAT-Charlie         (0)   1519     881 2146515  
  3429    3.3  1.2  0.0  chr23             13060938 13061361 (33162223) C hAT-N18_DR        DNA/hAT-Charlie      (1060)    459      31 2146515 *
  1386    8.5  4.5  0.0  chr23             13061362 13061560 (33162024) C DNA-8-11_DR       DNA/hAT               (753)    208       1 2146514  
  5744    8.2  5.8  1.6  chr23             13061561 13062473 (33161111) C Mariner-N43_DR    DNA/TcMar-Fot1        (875)    954       3 2146516  
   912   19.1  1.5 14.8  chr23             13062476 13062812 (33160772) C IS3EU-4_DR        DNA/IS3EU            (3192)  11837   11540 2146517  
   758   11.6  7.8  4.3  chr23             13062813 13062992 (33160592) C Gypsy-183_DR-LTR  LTR/Gypsy               (0)    187       2 2146518  
  1319   15.0  5.7  7.8  chr23             13062994 13063347 (33160237) C IS3EU-4_DR        DNA/IS3EU            (3483)  11546   11200 2146517  
  1775   14.9  5.1  3.3  chr23             13063415 13063803 (33159781) C DNAX-10B_DR       DNA                     (0)   1174     779 2146519 *
  2225   12.0  2.5  0.5  chr23             13063799 13064166 (33159418) C DNAX-10B_DR       DNA                   (649)    525     151 2146519  
  3656    6.9  3.9  0.0  chr23             13064222 13064740 (33158844) + DIRS-10_DR        LTR/DIRS               2844   3382  (2381) 2146520  
  8226    4.6  1.2  0.5  chr23             13064741 13065834 (33157750) C hAT-N29_DR        DNA/hAT-Tip100          (0)   1580     479 2146521  
 10160    8.0  8.5  0.1  chr23             13065842 13067411 (33156173) + DIRS-10_DR        LTR/DIRS               3374   5075   (688) 2146520  
   758   13.3  0.7  2.2  chr23             13067403 13067540 (33156044) + DIRS1b_DR         LTR/DIRS               5912   6047     (8) 2146522 *
   385   13.3  0.0  0.0  chr23             13067491 13067550 (33156034) C DIRS-10_DR        LTR/DIRS              (287)   5476    5417 2146523 *
   220   10.8  0.0  0.0  chr23             13067557 13067593 (33155991) C hAT-N44B_DR       DNA/hAT-Tip100        (638)    963     927 2146524  
   327   28.1  4.4  8.3  chr23             13067632 13067856 (33155728) + hAT-N117_DR       DNA/hAT-Tip100          986   1202  (1455) 2146525 *
   361   27.2  0.8  1.6  chr23             13067740 13067866 (33155718) C hAT-N44B_DR       DNA/hAT-Tip100        (900)    701     576 2146524  
   368   17.6  0.0  0.0  chr23             13068752 13068819 (33154765) + SINE2-2_DR        SINE/tRNA-Core-RTE        1     68   (261) 2146526  
  1449    7.8  1.0  0.0  chr23             13068834 13069038 (33154546) + TE-X-18_DR        DNA                      43    249     (0) 2146527  
   278   13.7  1.4  6.0  chr23             13069068 13069137 (33154447) + SINE2-2_DR        SINE/tRNA-Core-RTE      114    180   (149) 2146526  
   259   20.8 12.1  4.8  chr23             13069080 13069195 (33154389) C IS3EU-5_DR        DNA/IS3EU            (2408)   5880    5757 2146528 *
   366    5.9  0.0  0.0  chr23             13069148 13069198 (33154386) + L2-2_DRe          LINE/L2                4183   4233     (5) 2146529  
   528   13.5  7.7  0.0  chr23             13070185 13070288 (33153296) C TC1DR3            DNA/TcMar-Tc1         (118)   1107     996 2146530  
   772   13.6  0.0  0.0  chr23             13070295 13070426 (33153158) + hAT-N66_DR        DNA/hAT-Charlie           4    135    (60) 2146531  
   843   19.3  2.2  0.5  chr23             13070515 13070696 (33152888) C TC1DR3            DNA/TcMar-Tc1         (238)    987     803 2146530  
  7780    5.8  6.4  1.1  chr23             13070719 13071865 (33151719) C DNA8-8_DR         DNA/hAT-Charlie         (0)   1207       1 2146532  
  1494   12.8  7.6  0.0  chr23             13071894 13072143 (33151441) C DNA2-2B_DR        DNA                     (0)    929     661 2146533 *
  4763    3.1  1.2  0.0  chr23             13072140 13072724 (33150860) + DNA2-16_DR        DNA                    4853   5444 (12607) 2146534  
  1748   12.7 35.1  1.6  chr23             13072705 13073200 (33150384) C DNA2-2B_DR        DNA                   (269)    660       1 2146533 *
   215   13.2  0.0  0.0  chr23             13073358 13073395 (33150189) C hAT-N152_DR       DNA/hAT-Blackjack     (227)    103      66 2146535  
   214   17.5  0.0  0.0  chr23             13073363 13073402 (33150182) C hAT-N59B_DR       DNA/hAT-Tip100        (551)    299     260 2146536 *
   217   10.6  0.0  0.0  chr23             13073395 13073441 (33150143) C Zisupton-7_DR     DNA/Zisupton         (5540)  11542   11496 2146537 *
   224    9.8  0.0  0.0  chr23             13073402 13073452 (33150132) + Gypsy-31-LTR_DR   LTR/Gypsy               116    166   (788) 2146538 *
  3952   10.3  7.0  3.5  chr23             13073424 13074170 (33149414) + DNA9-3_DR         DNA/MULE-MuDR?        10575  11346    (33) 2146539  
   219   15.4  0.0  0.0  chr23             13073453 13073466 (33150118) C Dada-tL_DR        DNA/Dada             (1297)   9110    9046 2146540 *
   203   15.1  2.1 11.2  chr23             13073467 13073498 (33150086) + hAT-N131_DR       DNA/hAT-Ac              264    352  (1712) 2146541  
  4689   10.6  4.7  2.0  chr23             13074170 13074938 (33148646) C DNA-3-2_DR        DNA/PIF-Harbinger       (0)    973     185 2146542  
  2077    7.6 11.7  2.4  chr23             13074937 13075355 (33148229) C CryptonV-1_DR     DNA/Crypton-V       (12853)   5020    4564 2146543 *
   595   20.8  2.5  0.0  chr23             13075365 13075484 (33148100) C DNA-1-7_DR        DNA/PIF-Harbinger    (1315)    123       1 2146544  
   361   21.7  8.6  1.6  chr23             13075513 13075629 (33147955) + Mariner-N1_DR     DNA/TcMar               139    263     (7) 2146545  
   400   18.3  3.0  9.6  chr23             13076736 13076868 (33146716) C DNAX-19_DR        DNA                     (0)    439     315 2146546  
   512   23.9 10.1  0.5  chr23             13077019 13077186 (33146398) + TC1DR3B           DNA/TcMar-Tc1           229    412   (477) 2146547  
   764   16.2  0.0  1.3  chr23             13077189 13077344 (33146240) + TDR23             DNA                     942   1095    (52) 2146548  
 23299    3.4  3.3  1.9  chr23             13077347 13079694 (33143890) + DNA2-14_DR        DNA                       1   2390  (5232) 2146549  
  5429   14.2  1.5  0.9  chr23             13079695 13080654 (33142930) + HAT1N_DR          DNA/hAT-Ac                1    965     (0) 2146550  
 10108    3.4  0.1  1.8  chr23             13080655 13081853 (33141731) + DNA2-14_DR        DNA                    4248   5424  (2198) 2146551  
  1120    7.1  5.8  0.0  chr23             13081854 13082007 (33141577) + HarbingerN4_DR    DNA/PIF-Harbinger       698    860     (0) 2146552  
   932   17.5  4.7  5.1  chr23             13082011 13082287 (33141297) + EnSpm-N59_DR      DNA/CMC-EnSpm?         1070   1345  (2324) 2146553  
   304   12.2  0.0  0.0  chr23             13082291 13082339 (33141245) C ASAT_CY           Satellite             (111)    151     103 2146554 *
  4283    8.2  0.9  6.3  chr23             13082320 13083534 (33140050) + DNA2-14_DR        DNA                    5600   7622     (0) 2146555  
   236   15.7  0.0  5.9  chr23             13083536 13083589 (33139995) + TDR23             DNA                    1097   1147     (0) 2146556  
  5275   11.4 15.0  3.5  chr23             13083622 13084861 (33138723) C hAT-N68_DR        DNA/hAT-Ac            (159)   2873    1496 2146557  
   216    6.2  0.0  0.0  chr23             13085369 13085400 (33138184) + DNA-X-6_DR        DNA                     256    287  (1046) 2146558  
  2228   14.2  1.1  0.8  chr23             13085418 13085786 (33137798) C SINE2-4_DR        SINE/tRNA-V-RTE         (1)    370       1 2146559  
   715   13.3  8.2  0.0  chr23             13085840 13085997 (33137587) C DNA11TA1_DR       DNA/CMC-EnSpm           (0)    203      33 2146560  
   210   19.9  9.3  9.3  chr23             13085984 13086122 (33137462) + hAT-N64_DR        DNA/hAT-Ac              792    930   (659) 2146561 *
   647   11.4  7.6  0.0  chr23             13086002 13086132 (33137452) + DNA-N15_DR        DNA                     204    344    (61) 2146562  
   512   15.4 21.3  0.0  chr23             13086647 13086782 (33136802) C TDR13             DNA                     (0)    772     608 2146563  
   691   20.4  8.5  6.8  chr23             13086789 13087160 (33136424) C DIRS-6B_DR        LTR/Ngaro             (680)   6390    6162 2146564  
   322   11.9  0.0  9.2  chr23             13087109 13087157 (33136427) C L1-132_DR         LINE/L1               (539)   4047    4006 2146565 *
  4059    6.4 10.6  1.9  chr23             13087158 13087791 (33135793) + hAT-N36_DR        DNA/hAT                   4    691  (1049) 2146566  
  7661    7.0  0.6  1.1  chr23             13087806 13088858 (33134726) C Gypsy-173_DR-I    LTR/Gypsy            (2669)   1578     532 2146567  
  3596   11.3  4.6  5.3  chr23             13088903 13089600 (33133984) C LOOPERN1_DR       DNA/PiggyBac?         (110)   1124     432 2146568  
  6217    7.2  5.8  0.0  chr23             13089616 13090512 (33133072) C hAT-N34_DR        DNA/hAT-Ac              (0)    949       1 2146569  
   232    8.7  0.0  2.2  chr23             13090513 13090554 (33133030) + DNA9-3_DR         DNA/MULE-MuDR?         9444   9484  (1895) 2146570 *
   301    0.0  0.0  0.0  chr23             13090513 13090558 (33133026) C Zisupton-6_DR     DNA/Zisupton        (13514)   8602    8557 2146571 *
   555    6.0  2.4  1.2  chr23             13090555 13090638 (33132946) C LOOPERN1_DR       DNA/PiggyBac?        (1149)     85       1 2146568  
   302   15.6  0.0  0.0  chr23             13090640 13090703 (33132881) C DNA-8-26_DR       DNA/hAT-Tip100        (494)   1680    1617 2146572  
   214    7.3  3.2 12.3  chr23             13090724 13090776 (33132808) C DNA-8-26_DR       DNA/hAT-Tip100        (990)   1184    1137 2146572  
  2063   18.7  4.2  2.0  chr23             13090777 13091272 (33132312) C Gypsy-168B_DR-LTR LTR/Gypsy               (0)    507       1 2146573  
  1537    9.4  1.2  0.8  chr23             13091274 13091519 (33132065) C DNA-8-26_DR       DNA/hAT-Tip100       (1037)   1137     891 2146572  
  1003    8.6  0.5 11.2  chr23             13091530 13091726 (33131858) C DNA-8-26_DR       DNA/hAT-Tip100       (1474)    700     523 2146572  
   297   20.8  0.0  0.0  chr23             13091718 13091770 (33131814) + DNA-8-26_DR       DNA/hAT-Tip100          491    543  (1631) 2146574 *
  1513   19.1  8.9  5.8  chr23             13091779 13092263 (33131321) C DIRS-8_DR         LTR/Ngaro            (4704)   1917    1419 2146575  
   796   17.6  1.2  4.7  chr23             13092364 13092561 (33131023) C DIRS-1D-I_DR      LTR/Ngaro            (5251)    790     618 2146575  
 13849    2.6  9.4  1.3  chr23             13092562 13094409 (33129175) + hAT-N183_DR       DNA/hAT-Ac                1   1995     (0) 2146576  
  1995   20.0 11.1  5.6  chr23             13094412 13095162 (33128422) C DIRS-4N3_DR       LTR/Ngaro            (3277)    790       1 2146577  
   341   15.9  0.0  0.0  chr23             13095174 13095242 (33128342) C EnSpm-N43_DR      DNA/CMC-EnSpm         (168)   1864    1796 2146578  
   244   15.2  2.2  0.0  chr23             13095250 13095269 (33128315) + hAT-N25_DR        DNA/hAT-Ac              111    131   (698) 2146579  
  1172   13.7 39.2  4.4  chr23             13095270 13095680 (33127904) C Harbinger-8N2_DR  DNA/PIF-Harbinger       (0)    548       1 2146580  
   288   16.3 10.9  4.4  chr23             13095808 13095935 (33127649) + Copia-30_DR-LTR   LTR/Gypsy?              319    454    (20) 2146581  
   240   21.7  2.2  0.0  chr23             13095990 13096067 (33127517) C EnSpm-15_DR       DNA/CMC-EnSpm         (372)  11082   11037 2146582  
   498   10.7  0.0  0.0  chr23             13096068 13096142 (33127442) + Copia-13D_DR-LTR  LTR/Gypsy?                1     75   (834) 2146583  
  6811    1.7  6.4  0.5  chr23             13096150 13097022 (33126562) C hAT-N160_DR       DNA/hAT-Ac              (0)   2164    1241 2146584  
  6926    3.2 10.7  0.6  chr23             13097024 13097970 (33125614) C DNA-N4_DR         DNA                     (0)   1042       1 2146585  
  9818    2.4  0.7  0.3  chr23             13097971 13099209 (33124375) C hAT-N160_DR       DNA/hAT-Ac            (921)   1243       1 2146584  
   335   29.7  4.4  1.9  chr23             13099216 13099372 (33124212) + Copia-13D_DR-LTR  LTR/Gypsy?               82    242   (667) 2146583  
  1773    7.8  0.4  0.0  chr23             13099373 13099616 (33123968) C Harbinger3N_DR    DNA/PIF-Harbinger       (0)   1144     900 2146586  
  2411   15.4 10.8  4.1  chr23             13099619 13100167 (33123417) C Harbinger3N_DR    DNA/PIF-Harbinger     (560)    584       1 2146586  
  2315   11.7  2.5  5.9  chr23             13100171 13100608 (33122976) C Harbinger3_DR     DNA/PIF-Harbinger       (0)   3599    3176 2146587  
   675   21.4  4.7  8.9  chr23             13100549 13100586 (33122998) + DNAX-25B_DR       DNA/Zisupton           2242   2269  (1269) 2146588 *
  2550    5.6  2.5  1.6  chr23             13100587 13100948 (33122636) + SINE2-3_DR        SINE/tRNA-V-RTE           1    365     (3) 2146589 *
  2733   17.1  5.1 14.3  chr23             13100931 13101760 (33121824) C Harbinger3N_DR    DNA/PIF-Harbinger     (379)    765       3 2146590  
  1235   16.5  0.4  1.6  chr23             13101785 13102031 (33121553) + Copia-13D_DR-LTR  LTR/Gypsy?              267    510   (399) 2146583  
  1604    8.8  0.8  0.0  chr23             13102036 13102275 (33121309) + Gypsy101-LTRb_DR  LTR/Gypsy               344    585     (0) 2146591  
 21441   20.3  0.6  0.1  chr23             13102276 13106548 (33117036) + Gypsy108-I_Dr     LTR/Gypsy                 1   4298     (3) 2146591  
  3938    7.8  1.4  0.0  chr23             13106553 13107129 (33116455) + Gypsy101-LTRb_DR  LTR/Gypsy                 1    585     (0) 2146591  
   228   17.0  0.0  0.0  chr23             13107130 13107170 (33116414) + Copia-13D_DR-LTR  LTR/Gypsy?              598    638   (271) 2146583  
   351   18.8  2.5  2.5  chr23             13107468 13107587 (33115997) C EnSpm-N43_DR      DNA/CMC-EnSpm         (310)   1722    1603 2146578  
   307   23.2  0.0 12.0  chr23             13107625 13107727 (33115857) C EnSpm-N43_DR      DNA/CMC-EnSpm        (1878)    154      63 2146592  
   912    8.7  1.4  0.0  chr23             13107762 13107899 (33115685) + L2-5_DRe          LINE/L2                2084   2223     (4) 2146593  
   238   19.5  1.4  7.3  chr23             13107836 13107907 (33115677) C EnSpm-11_DR       DNA/CMC-EnSpm        (2020)   6983    6916 2146594 *
   372   25.8 10.4  3.0  chr23             13107925 13108204 (33115380) C ANGEL             DNA/Kolobok             (9)    300       1 2146595  
   207   21.8  0.0  4.3  chr23             13108719 13108790 (33114794) + Polinton-4_DR     DNA/Maverick          12537  12605  (7682) 2146596 *
   228   21.9  0.0  0.0  chr23             13108738 13108789 (33114795) + Ginger1-N1_DR     DNA/Ginger-1           2227   2278   (380) 2146597  
  1292   11.3  1.0  0.5  chr23             13108790 13108993 (33114591) + EnSpm-4N3_DR      DNA/CMC-EnSpm             2    206  (2292) 2146598  
  9650    7.9  3.2  3.8  chr23             13109030 13110604 (33112980) C hAT-N164_DR       DNA/hAT-Tip100        (283)   1757     193 2146599  
   203   19.5  0.0  0.0  chr23             13110660 13110700 (33112884) + Gypsy121-I_DR     LTR/Gypsy              1389   1429  (3497) 2146600 *
   224   12.5  0.0  2.5  chr23             13110667 13110707 (33112877) + EnSpm-N23_DR      DNA/CMC-EnSpm           573    612    (26) 2146601 *
  1694    9.2 16.2  2.1  chr23             13110678 13111011 (33112573) + EnSpm-4N3_DR      DNA/CMC-EnSpm          1989   2368   (130) 2146602  
  2851    7.3  0.0  1.4  chr23             13111012 13111386 (33112198) + DIRS-N3_DR        LTR/Ngaro              5868   6237     (0) 2146603  
   304   19.0  3.5  2.3  chr23             13111387 13111470 (33112114) + EnSpm-4N3_DR      DNA/CMC-EnSpm          2414   2498     (0) 2146604  
   430   21.6  0.0 17.7  chr23             13111643 13111673 (33111911) + DNA6-6_DR         DNA                    7869   7877  (3404) 2146605  
  2382   10.4  3.8  3.0  chr23             13111674 13112038 (33111546) + SINE2-3_DR        SINE/tRNA-V-RTE           1    368     (0) 2146606  
   728   15.8  0.8  0.0  chr23             13111934 13112053 (33111531) + Mariner-N5C_DR    DNA/TcMar              3348   3468  (4453) 2146607 *
   208   21.6  0.0  0.3  chr23             13111999 13112014 (33111570) C hAT-N22_DR        DNA/hAT-Ac            (991)    747     717 2146608 *
   227   10.2  2.0  0.0  chr23             13112015 13112063 (33111521) C DNA9-N1_DR        DNA/MULE-NOF         (2669)   2347    2298 2146609  
   208   21.6  0.0  0.3  chr23             13112064 13112077 (33111507) C hAT-N22_DR        DNA/hAT-Ac            (991)    716     685 2146608  
   987   16.6  1.1  0.5  chr23             13112295 13112476 (33111108) + DNA-6-N1_DR       DNA                       8    190   (518) 2146610  
   933   16.8  7.4  0.0  chr23             13112477 13112679 (33110905) C EnSpm-N5_DR       DNA/CMC-EnSpm           (0)    290      73 2146611  
  1059    8.4  0.0  1.4  chr23             13112695 13112836 (33110748) C Penelope-5_DR     LINE/Penelope         (499)   2377    2238 2146612  
  2056    7.1  3.1  2.8  chr23             13112837 13113153 (33110431) C DNA-8-22_DR       DNA/hAT-Ac              (0)   1434    1117 2146613  
   637   13.4  2.4  4.1  chr23             13113148 13113271 (33110313) C DNA8-17_DR        DNA/hAT-Tip100         (25)   1788    1667 2146614 *
  5266   12.9  6.9  2.4  chr23             13113259 13114328 (33109256) C DNA8-17_DR        DNA/hAT-Tip100        (506)   1307     191 2146614  
   742    7.8 20.9  0.0  chr23             13114341 13114469 (33109115) C DNA-8-22_DR       DNA/hAT-Ac            (950)    484     329 2146615  
 48121    3.8  1.6  0.5  chr23             13114483 13120484 (33103100) C DIRS1b_DR         LTR/DIRS                (0)   6055       1 2146616  
   910   19.2  4.2  7.0  chr23             13120478 13120494 (33103090) + EnSpm-N42B_DR     DNA/CMC-EnSpm          3165   3297  (1007) 2146617 *
  1650    8.3  0.0  1.3  chr23             13120495 13120727 (33102857) C HE2_DR            SINE/tRNA-V-RTE       (132)    231       2 2146618  
   507   19.9  4.5 11.8  chr23             13120728 13120759 (33102825) C DNA8-25_DR        DNA                  (2079)   1888    1867 2146619 *
   910   19.2  4.2  7.0  chr23             13120728 13120740 (33102844) + EnSpm-N42B_DR     DNA/CMC-EnSpm          3298   3420   (884) 2146617  
  1836   13.0  0.3  9.3  chr23             13120757 13121120 (33102464) + DNA-6-N1_DR       DNA                     271    604   (104) 2146620  
   775   17.2  1.3 12.8  chr23             13120936 13121162 (33102422) C DNA-6-N1_DR       DNA                   (404)    304     101 2146621 *
   765   23.0  1.7  2.4  chr23             13121008 13121177 (33102407) C SAT-25_DR         Satellite               (0)   1420    1033 2146622 *
   738   15.9  0.7  0.0  chr23             13121178 13121315 (33102269) C DNA-6-N1_DR       DNA                   (466)    242     104 2146623 *
   746   13.7  0.0  5.0  chr23             13121256 13121401 (33102183) C DNA-6-N1_DR       DNA                   (466)    242     104 2146623  
   765   23.0  1.7  2.4  chr23             13121402 13121458 (33102126) C SAT-25_DR         Satellite             (388)   1032     904 2146622  
   732   15.9  0.7  0.0  chr23             13121459 13121596 (33101988) C DNA-6-N1_DR       DNA                   (466)    242     104 2146624  
   630   16.3  6.2  0.0  chr23             13121537 13121665 (33101919) C DNA-6-N1_DR       DNA                   (466)    242     106 2146624 *
   765   23.0  1.7  2.4  chr23             13121666 13121724 (33101860) C SAT-25_DR         Satellite             (517)    903     771 2146622  
   743   13.9  2.9  1.4  chr23             13121725 13121863 (33101721) C DNA-6-N1_DR       DNA                   (467)    241     101 2146625  
   765   23.0  1.7  2.4  chr23             13121864 13122050 (33101534) C SAT-25_DR         Satellite             (650)    770     344 2146622  
   517   21.9  5.1  3.0  chr23             13122051 13122294 (33101290) C DNA-6-N1_DR       DNA                   (442)    266      30 2146626  
   765   23.0  1.7  2.4  chr23             13122295 13122437 (33101147) C SAT-25_DR         Satellite               (0)    343       1 2146622  
   690   13.1  2.5  0.0  chr23             13122334 13122455 (33101129) C DNA-6-N1_DR       DNA                   (463)    245     121 2146627 *
   303   20.4  0.0  2.6  chr23             13122430 13122450 (33101134) + hAT-N163B_DR      DNA/hAT-Charlie         162    237   (638) 2146628 *
   436    5.4  0.0  0.0  chr23             13122451 13122506 (33101078) C hAT-N146_DR       DNA/hAT-Charlie        (74)    199     144 2146629  
   201    0.0  0.0  0.0  chr23             13122508 13122530 (33101054) C hAT-N146_DR       DNA/hAT-Charlie       (250)     23       1 2146629  
   529   17.7  0.9  0.0  chr23             13122531 13122643 (33100941) C DNA-6-N1_DR       DNA                   (477)    231     118 2146630  
   680   26.0  0.0  2.1  chr23             13122644 13122805 (33100779) C SAT-25_DR         Satellite             (101)    269       1 2146631  
   604   16.5  1.6  0.0  chr23             13122712 13122832 (33100752) C DNA-6-N1_DR       DNA                   (463)    245     123 2146632 *
   538   21.1  0.0  1.6  chr23             13122810 13122939 (33100645) C hAT-N203_DR       DNA/hAT-Tip100       (4046)   1495    1368 2146633 *
   622   16.2  0.0  0.0  chr23             13122830 13122940 (33100644) + HarbingerN7_DR    DNA/PIF-Harbinger        73    183   (295) 2146634  
   299   24.6  4.4  6.0  chr23             13122941 13123027 (33100557) + EnSpm-N10_DR      DNA/CMC-EnSpm          1027   1221  (8087) 2146635  
   379   16.8  0.0  9.0  chr23             13123043 13123127 (33100457) + HarbingerN7_DR    DNA/PIF-Harbinger       396    473     (5) 2146636  
   957    7.0  8.6  2.9  chr23             13123152 13123313 (33100271) C TE-X-18_DR        DNA                     (0)    249      79 2146637  
  3080   13.1 16.4  4.0  chr23             13125404 13126154 (33097430) + hAT-N92_DR        DNA/hAT-Ac              736   1575     (0) 2146638  
   205   21.1  1.9  0.0  chr23             13126675 13126726 (33096858) + DNA2-16_DR        DNA                   10041  10093  (7958) 2146639  
  1372   10.5  2.4  0.0  chr23             13126872 13127080 (33096504) C hAT-N55_DR        DNA/hAT-Tip100          (0)   1921    1708 2146640  
   445   14.1  2.8  0.0  chr23             13127089 13127159 (33096425) C hAT-N191_DR       DNA/hAT?              (542)   1929    1857 2146641 *
   535    1.3  0.0  0.0  chr23             13127148 13127224 (33096360) + (TTCA)n           Simple_repeat             2     78     (0) 2146642  
   381   14.9  0.2  0.0  chr23             13127150 13127243 (33096341) + hAT-N22_DR        DNA/hAT-Ac              434    517  (1221) 2146643 *
  3270    7.5 28.7  0.1  chr23             13127210 13127753 (33095831) C EXPANDER1_DR      LINE/RTE-BovB           (0)   3365    2667 2146644  
  2810   12.4 21.7  2.6  chr23             13127755 13128543 (33095041) C DNAX-23_DR        DNA                  (5458)   6343    5408 2146645  
  2103   20.3  5.3 19.3  chr23             13127756 13128140 (33095444) + DNA-TA-4_DR       DNA/TcMar              5867   6970  (2825) 2146646 *
  5366    9.6  4.4  1.7  chr23             13128141 13129006 (33094578) C hAT-N55_DR        DNA/hAT-Tip100       (1032)    889       1 2146647  
   420   24.6 11.2  2.8  chr23             13129007 13129106 (33094478) + DIRS-15_DR        LTR/Ngaro              6706   6816   (253) 2146648 *
  1126   25.6 12.0  5.9  chr23             13128994 13129106 (33094478) C DNA8-23_DR        DNA                  (4471)   2268    2082 2146649  
  1317    9.8  0.5  1.0  chr23             13129107 13129301 (33094283) C ENSPM-6_DR        DNA/CMC-EnSpm        (9867)  22749   22556 2146650  
  1472   13.9  0.0  0.0  chr23             13129302 13129531 (33094053) + SINE2-4_DR        SINE/tRNA-V-RTE         142    371     (0) 2146651  
  1126   25.6 12.0  5.9  chr23             13129302 13129525 (33094059) C DNA8-23_DR        DNA                  (4471)   2081    1706 2146649 *
  1318   17.0  1.1  2.5  chr23             13129532 13129579 (33094005) + hAT-N137_DR       DNA/hAT-Ac             2479   2752   (819) 2146652  
  1044   17.6  3.2  4.9  chr23             13129715 13129965 (33093619) C hAT-N88_DR        DNA/hAT-Ac             (62)    520     274 2146653  
   326   11.8  0.0  0.0  chr23             13129981 13130031 (33093553) + DNA11TA1B_DR      DNA/CMC-EnSpm             3     53   (150) 2146654  
   304   16.0 40.4  2.8  chr23             13130042 13130150 (33093434) C DNA-5-3_DR        DNA/hAT-hAT5           (13)    520     371 2146655  
   259   30.5  0.0  6.7  chr23             13130074 13130217 (33093367) C Merlin-2_DR       DNA/Merlin           (2331)  11590   11456 2146656 *
   394   20.0  1.1  3.5  chr23             13130298 13130385 (33093199) + Kolobok-N6_DR     DNA/Kolobok-T2?           1     86   (381) 2146657 *
   583   12.6  7.1  0.8  chr23             13130374 13130485 (33093099) + DNA11TA1B_DR      DNA/CMC-EnSpm            45    163    (40) 2146658  
   289   21.4  4.3  4.3  chr23             13130601 13130693 (33092891) + Kolobok-N10_DR    DNA/Kolobok             551    643     (0) 2146659  
   279   11.8  1.8  6.7  chr23             13132263 13132371 (33091213) + hAT-N48D_DR       DNA/hAT-Ac              695    798   (320) 2146660 *
   469    2.4  0.6  4.7  chr23             13132278 13132393 (33091191) + Helitron-N3B_DR   RC/Helitron            2382   2476  (4128) 2146661 *
   508    5.9  0.0 14.9  chr23             13132298 13132397 (33091187) C Zisupton-3_DR     DNA/Zisupton          (776)   7179    7093 2146662 *
   660   19.9  1.3  0.0  chr23             13132385 13132535 (33091049) C DNA9-3_DR         DNA/MULE-MuDR?        (853)  10526   10374 2146663  
   547    6.7  3.6  4.0  chr23             13132398 13132461 (33091123) C Harbinger-1_DR    DNA/PIF-Harbinger    (3033)    876     792 2146664 *
   478   18.5  0.0  0.0  chr23             13132643 13132723 (33090861) + DANA              SINE/tRNA-V-RTE         313    393     (1) 2146665 *
   607   11.1  0.0  0.0  chr23             13132653 13132742 (33090842) + Merlin-1_DR       DNA/Merlin             4026   4115  (6412) 2146666  
   584   11.9  3.6  1.8  chr23             13132659 13132769 (33090815) + DNA6-6_DR         DNA                    4481   4593  (6688) 2146667 *
   244   27.4  1.4  5.8  chr23             13132662 13132878 (33090706) + hAT-N29_DR        DNA/hAT-Tip100         1276   1483    (97) 2146668 *
   457   21.5  0.0  1.9  chr23             13132743 13132753 (33090831) + TE-X-7_DR         LINE?/Penelope?         221    289   (550) 2146669  
   408   18.6  4.2 11.9  chr23             13132760 13132947 (33090637) C Mariner-N19_DR    DNA/TcMar-ISRm11      (712)    774     600 2146670  
  5667    9.1 17.8  5.3  chr23             13132948 13134205 (33089379) + hAT-N41B_DR       DNA/hAT-Ac                1   1334   (258) 2146671  
   455   11.9  0.9  0.9  chr23             13134118 13134227 (33089357) C Mariner-N5C_DR    DNA/TcMar            (5602)   2319    2210 2146672 *
   453   17.3  1.4  4.3  chr23             13134139 13134283 (33089301) C hAT-13_DR         DNA/hAT-Tip100        (339)   2463    2323 2146673 *
   575   16.5  8.4  1.3  chr23             13134275 13134395 (33089189) + hAT-N52B_DR       DNA/hAT-Ac              566    679     (4) 2146674  
   427   18.1  9.3  9.3  chr23             13134284 13134456 (33089128) C P-1_DR            DNA/P                (2369)   7595    7278 2146675 *
   357   24.5  9.3  0.5  chr23             13134337 13134541 (33089043) C EnSpm-6N1_DR      DNA/CMC-EnSpm        (8065)   1171     949 2146676 *
   730    5.8  0.0  6.5  chr23             13134400 13134547 (33089037) + hAT-N131_DR       DNA/hAT-Ac              201    339  (1725) 2146677  
   550   20.4  2.7  6.8  chr23             13134457 13134585 (33088999) + ERV1-7_DR-I       LTR/ERV1               1712   2078  (4625) 2146678 *
   597   16.3  0.6  3.7  chr23             13134548 13134565 (33089019) + Zisupton-6_DR     DNA/Zisupton           9310   9470 (12646) 2146679  
  2924   17.7 13.2  1.9  chr23             13134665 13135321 (33088263) + TDR13             DNA                      43    772     (0) 2146680  
   716   18.9 25.6  0.4  chr23             13136972 13137162 (33086422) + TDR13             DNA                      30    268   (504) 2146681 *
  1521   16.5  1.9  4.6  chr23             13137162 13137472 (33086112) + hAT-N26_DR        DNA/hAT-Ac              127    429  (1030) 2146682  
  1466    7.1  4.5  0.5  chr23             13137517 13137714 (33085870) + hAT-N137_DR       DNA/hAT-Ac             2471   2676   (895) 2146683  
   646   18.2 11.2  1.1  chr23             13137585 13137745 (33085839) C DNA7-N2_DR        DNA/hAT-hAT6          (427)   1587    1411 2146684 *
  1837   15.7 11.5  5.4  chr23             13138056 13138594 (33084990) C HATN12_DR         DNA/hAT-Ac              (9)    570       1 2146685  
   345   17.8  0.0  1.6  chr23             13138668 13138730 (33084854) + Harbinger-2_DR    DNA/PIF-Harbinger         1     62  (4265) 2146686  
  2305    6.9 16.1  6.7  chr23             13138836 13139332 (33084252) + TDR7              DNA                       1    541     (0) 2146687  
   206   16.7  0.0  0.0  chr23             13139301 13139336 (33084248) + Zisupton-3_DR     DNA/Zisupton           4147   4182  (3773) 2146688 *
   394   22.3  6.7  9.2  chr23             13139393 13139570 (33084014) + piggyBac-N5_DR    DNA/PiggyBac?          1954   2127     (9) 2146689  
   982   18.8 14.4  8.4  chr23             13139670 13140198 (33083386) C hAT-N126D_DR      DNA/hAT-Ac              (6)    608      51 2146690 *
  1743    5.3  1.6  0.8  chr23             13140190 13140436 (33083148) C Mariner-N38_DR    DNA/TcMar-Tc1           (0)    547     299 2146691  
   253   11.4  2.3  0.0  chr23             13140217 13140228 (33083356) + Helitron-N3_DR    RC/Helitron            1536   1580  (1436) 2146692 *
   221   25.5  1.0  4.0  chr23             13140229 13140280 (33083304) + hAT5-N2_DR        DNA/hAT-hAT5           1138   1227  (1358) 2146693  
 19956    1.6  1.9  0.0  chr23             13140433 13142721 (33080863) C DIRS-3_DR         LTR/DIRS                (1)   5341    3010 2146694  
 18572    2.0  4.8  0.0  chr23             13142711 13144911 (33078673) C DIRS-3_DR         LTR/DIRS             (3036)   2306       1 2146694 *
   959    7.1  0.0  0.7  chr23             13144912 13145047 (33078537) C Mariner-N38_DR    DNA/TcMar-Tc1         (251)    296     162 2146691 *
  1333   17.9  4.6  1.9  chr23             13145047 13145348 (33078236) + Copia-11J_DR-LTR  LTR/Gypsy?              142    451     (0) 2146695  
   602    9.8  6.5  0.0  chr23             13145349 13145427 (33078157) + SINE2-5_DR        SINE/tRNA-V-RTE         198    282     (0) 2146696  
   550   12.4  1.1  0.0  chr23             13145349 13145437 (33078147) + hAT-N137_DR       DNA/hAT-Ac             2623   2712   (859) 2146697 *
   451   25.7 14.9  8.4  chr23             13145434 13145735 (33077849) C DNA9-3_DR         DNA/MULE-MuDR?       (5601)   5778    5459 2146698 *
  1141   18.6  5.4  3.0  chr23             13145512 13145769 (33077815) C TDR13             DNA                   (152)    620     357 2146699  
  3446    7.8 13.6  3.5  chr23             13145770 13146447 (33077137) + HATN2_DR          DNA/hAT                   1    744   (475) 2146700  
  1792    8.8  0.0  0.4  chr23             13146442 13146693 (33076891) + Rex1-56_DR        LINE/Rex-Babar          641    891   (295) 2146701 *
   201    0.0  0.0  0.0  chr23             13146690 13146715 (33076869) + Rex1-56_DR        LINE/Rex-Babar         1161   1186     (0) 2146701 *
  1139   14.9 13.3  2.6  chr23             13146714 13146954 (33076630) + HATN2_DR          DNA/hAT                 740   1005   (214) 2146702  
   897   15.3 14.8  0.0  chr23             13146976 13147151 (33076433) C TDR13             DNA                   (570)    202       1 2146699  
   252   21.9  3.0  3.0  chr23             13147106 13147171 (33076413) + DNA9-3_DR         DNA/MULE-MuDR?         5731   5796  (5583) 2146703 *
   232   11.9  2.4  0.0  chr23             13147152 13147193 (33076391) C hAT-N126B_DR      DNA/hAT-Ac            (547)     53      11 2146704 *
   266   16.4 12.4  0.7  chr23             13148403 13148531 (33075053) C HATN16_DR         DNA/hAT-Charlie        (18)    926     783 2146705 *
   513    2.6  2.6  0.0  chr23             13148418 13148534 (33075050) + hAT-N134B_DR      DNA/hAT?                680    799   (127) 2146706  
   242   26.5  0.0  2.5  chr23             13148437 13148560 (33075024) + ERV1-N6-I_DR      LTR/ERV1               3345   3465  (1038) 2146707 *
  3768    6.5  1.2  1.4  chr23             13148451 13148961 (33074623) C Merlin-1_DR       DNA/Merlin           (8906)   1621    1112 2146708  
  3900    7.4  0.0 10.7  chr23             13148962 13149676 (33073908) C HATN13B_DR        DNA/hAT-Ac              (0)    905     260 2146709  
   265   12.8  6.4  7.3  chr23             13149645 13149754 (33073830) + Kolobok-2_DR      DNA/Kolobok-T2         5512   5620  (1080) 2146710 *
   480    7.9  0.0  1.0  chr23             13149658 13149759 (33073825) + ACROBAT1          DNA/PIF                 763    863   (516) 2146711  
   443    6.1  0.0  4.0  chr23             13149670 13149772 (33073812) + Helitron-1_DR     RC/Helitron            2586   2684 (23616) 2146712 *
   607    4.5  1.1  1.1  chr23             13149675 13149765 (33073819) C DNA9-6_DR         DNA                   (363)   7521    7431 2146713  
   465    5.3  1.0  4.2  chr23             13149687 13149784 (33073800) + EnSpm-N13_DR      DNA/CMC-EnSpm          8204   8298 (13851) 2146714 *
  5697    9.8 15.7  0.3  chr23             13149753 13150692 (33072892) C TC1DR3            DNA/TcMar-Tc1          (87)   1138      54 2146715  
   291   21.6  0.0  3.6  chr23             13149766 13149787 (33073797) + DNA8-25_DR        DNA                     784    892  (3075) 2146716 *
   234    6.8  1.6  6.7  chr23             13150671 13150733 (33072851) + Merlin-1_DR       DNA/Merlin             1534   1593  (8934) 2146717 *
   254    8.8  4.3  2.1  chr23             13150693 13150785 (33072799) + Kolobok-1_DR      DNA/Kolobok-T2         2871   2965  (3338) 2146718  
   207   18.0  1.1  2.2  chr23             13150734 13150752 (33072832) + Mariner-N5C_DR    DNA/TcMar              1406   1470  (6451) 2146719 *
   233   13.3  5.7  0.9  chr23             13150786 13150798 (33072786) C P-1_DR            DNA/P                (2636)   7332    7222 2146720  
   452   14.4  1.8  8.4  chr23             13151557 13151670 (33071914) C hAT-N18_DR        DNA/hAT-Charlie       (595)    924     818 2146721 *
  2198   12.5  9.7  1.2  chr23             13151580 13151969 (33071615) C DNA2-2B_DR        DNA                   (506)    423       1 2146722  
   798   16.9 17.1  1.8  chr23             13151793 13151991 (33071593) C hAT-N18_DR        DNA/hAT-Charlie       (703)    816     588 2146721 *
   540   21.7  2.3  3.0  chr23             13151973 13152105 (33071479) + Zator-N1_DR       DNA/Zator?              204    335   (220) 2146723 *
   546   24.4  9.8  3.1  chr23             13152265 13152347 (33071237) + IS3EU-1_DR        DNA/IS3EU              3915   4175  (4529) 2146724  
   820   13.6 13.6  0.0  chr23             13152348 13152509 (33071075) C ANGEL             DNA/Kolobok           (124)    185       2 2146725  
  1204   17.9  1.9  4.0  chr23             13153183 13153491 (33070093) C DNAX-16_DR        DNA                     (0)    423     121 2146726  
   363   14.7  0.0  0.0  chr23             13153491 13153558 (33070026) + Tx1-11_DR         LINE/L1-Tx1            5133   5200   (600) 2146727 *
   694   11.4 27.4  0.0  chr23             13153563 13153737 (33069847) C Zisupton-6_DR     DNA/Zisupton        (12902)   9214    8992 2146728 *
  3119    7.6  1.1  0.7  chr23             13153585 13154046 (33069538) + Mariner-N38_DR    DNA/TcMar-Tc1            46    509    (38) 2146729  
  1882   11.5  2.5  4.9  chr23             13154056 13154449 (33069135) + Tx1-11_DR         LINE/L1-Tx1            5206   5590   (210) 2146727  
  2953    8.0  4.2  0.2  chr23             13154462 13154861 (33068723) + TC1DR3            DNA/TcMar-Tc1             1    416   (809) 2146730  
  1437    9.2 19.8  2.6  chr23             13154853 13155120 (33068464) + TC1DR3            DNA/TcMar-Tc1           913   1225     (0) 2146731 *
   464   17.5 22.1  0.0  chr23             13155121 13155274 (33068310) + Tx1-11_DR         LINE/L1-Tx1            5602   5789    (11) 2146727  
   362    8.9  0.0  1.8  chr23             13155278 13155334 (33068250) C DNAX-16_DR        DNA                   (290)    133      78 2146726  
   989   12.0  8.0  0.0  chr23             13155988 13156137 (33067447) C DNA25TWA2_DR      DNA                     (5)    797     636 2146732  
  3316    5.2  0.0  0.5  chr23             13156138 13156546 (33067038) + DNA-2-2_DR        DNA                       1    407     (0) 2146733  
  1588   19.3 17.5  2.4  chr23             13156547 13156986 (33066598) C DNA25TWA2_DR      DNA                   (165)    637     133 2146732  
  2506   10.1 20.5  0.0  chr23             13156987 13157471 (33066113) + DNA8-3_DR         DNA/hAT-Tip100            1    556   (831) 2146734  
   780    8.7  0.0  0.0  chr23             13157470 13157573 (33066011) C DNA25TWA2_DR      DNA                   (698)    104       1 2146732 *
   780   15.9 31.7  5.5  chr23             13158540 13159019 (33064565) + DNA-3-3_DR        DNA                     471   1069   (281) 2146735  
   469   20.0  4.7  0.0  chr23             13159029 13159113 (33064471) + DNA-3-3_DR        DNA                    1249   1337    (13) 2146736  
   381    6.1 18.2  0.0  chr23             13160221 13160286 (33063298) + ANGEL             DNA/Kolobok             232    309     (0) 2146737  
   372   11.6  4.3  1.4  chr23             13160287 13160315 (33063269) C EnSpm-17_DR       DNA/CMC-EnSpm        (6566)   2710    2680 2146738  
   230   26.7 10.5  0.0  chr23             13160516 13160620 (33062964) + ANGEL             DNA/Kolobok              53    168   (141) 2146739 *
  2625   19.6  9.4  0.7  chr23             13160591 13161218 (33062366) + TDR13D            DNA                      81    762     (0) 2146740  
   300   25.3  6.8  2.4  chr23             13161331 13161492 (33062092) + Mariner-N5B_DR    DNA/TcMar              1875   2043  (7401) 2146741  
   724   15.1  4.8  8.7  chr23             13161535 13161701 (33061883) + LINEX-1_DR        Retroposon              640    800     (5) 2146742  
  2687    6.0  5.4  5.9  chr23             13161835 13162278 (33061306) C DNA15TA1_DR       DNA/CMC-EnSpm           (0)    442       1 2146743  
   222   16.2  0.0  0.0  chr23             13163253 13163289 (33060295) + Kolobok-N16_DR    DNA/Kolobok?              1     37  (1205) 2146744  
  3398    6.7  1.4  1.1  chr23             13163310 13163747 (33059837) C DNA-X-2B_DR       DNA                     (0)    439       1 2146745  
   727   23.2 14.4  1.5  chr23             13163764 13164061 (33059523) + Kolobok-N16_DR    DNA/Kolobok?            204    539   (703) 2146746  
  1743   12.7 10.3  0.3  chr23             13164076 13164376 (33059208) + TDR5              DNA/CMC-EnSpm             1    331   (200) 2146747  
  9040    8.9 14.2  2.3  chr23             13164377 13165983 (33057601) + Harbinger-5N1B_DR DNA/PIF-Harbinger         1   1795   (151) 2146748  
  1497   17.8  3.9  3.6  chr23             13166011 13166366 (33057218) + Harbinger-N31_DR  DNA/PIF-Harbinger       306    662    (23) 2146749  
   662   15.3  6.5  0.0  chr23             13166379 13166502 (33057082) + TDR5              DNA/CMC-EnSpm           400    531     (0) 2146750  
   284   20.0 12.0  0.0  chr23             13166503 13166577 (33057007) + Kolobok-N16_DR    DNA/Kolobok?            559    642   (600) 2146751  
  2386   19.6  5.8  4.0  chr23             13166967 13167634 (33055950) C TDR13E            DNA                     (0)    680       1 2146752  
  2169   11.4  9.9  0.5  chr23             13168167 13168561 (33055023) + LOOPERN3B_DR      DNA/Kolobok-T2          618   1049     (0) 2146753  
   380   13.3  0.0  0.0  chr23             13168628 13168687 (33054897) C DNA11TA1_DR       DNA/TcMar-Tc1          (11)    192     133 2146754  
   231   16.4  3.0  0.0  chr23             13168687 13168753 (33054831) C DNA11TA1_DR       DNA/TcMar-Tc1         (134)     69       1 2146754 *
   209   14.7  0.0  0.0  chr23             13169167 13169200 (33054384) + Gypsy62-I_DR      LTR/Gypsy              3499   3532   (761) 2146755  
   358   14.4  2.5  2.5  chr23             13169377 13169497 (33054087) + Helitron-2_DR     RC/Helitron            5989   6109 (21303) 2146756 *
   409    2.7  0.0  0.0  chr23             13169402 13169512 (33054072) C Zisupton-7_DR     DNA/Zisupton         (5592)  11490   11380 2146757  
   350   10.8  0.0  1.0  chr23             13169421 13169523 (33054061) C ENSPM-6_DR        DNA/CMC-EnSpm       (17672)  14944   14843 2146758 *
   338   11.2  3.0  4.7  chr23             13169524 13169541 (33054043) C Polinton-4_DR     DNA/Maverick         (3078)  17168   17081 2146759  
   530   11.7  0.0  0.0  chr23             13169660 13169883 (33053701) + (TCTG)n           Simple_repeat             1    224     (0) 2146760  
   284   18.0  2.2  0.0  chr23             13169806 13169894 (33053690) C Ginger1-N1_DR     DNA/Ginger-1          (285)   2373    2283 2146761 *
   633   16.5  2.8  5.7  chr23             13170179 13170358 (33053226) + Copia-10B_DR-LTR  LTR/Gypsy?                1    175   (270) 2146762  
  8936    4.0  0.6  0.5  chr23             13170361 13171503 (33052081) C Harbinger3N_DR    DNA/PIF-Harbinger       (0)   1144       1 2146763  
   603   10.3  3.1  0.0  chr23             13171535 13171631 (33051953) + DNA-8-8_DR        DNA/hAT-Charlie        1026   1125     (0) 2146764  
  2332   14.9 17.4  3.8  chr23             13171683 13172360 (33051224) C DNAX-15_DR        DNA                     (0)    767       1 2146765  
   241   17.9 27.7  4.2  chr23             13172365 13172545 (33051039) C Copia-11C_DR-LTR  LTR/Gypsy?            (212)    224       1 2146766 *
   252   14.3  1.7  3.5  chr23             13172475 13172532 (33051052) + Copia-11G_DR-LTR  LTR/Gypsy?              405    461    (17) 2146767  
   208   17.6 10.5  1.1  chr23             13172533 13172560 (33051024) C DNA-2-7_DR        DNA/CMC-EnSpm         (963)    666     573 2146768  
   281   10.7  0.0  0.0  chr23             13172666 13172740 (33050844) + (TTAA)n           Simple_repeat             3     77     (0) 2146769  
   251   16.2  2.9  2.9  chr23             13173047 13173116 (33050468) + hAT-N47C_DR       DNA/hAT-Tip100         1183   1252  (1207) 2146770 *
   501    4.0  0.0  0.0  chr23             13173072 13173197 (33050387) C Zisupton-7_DR     DNA/Zisupton         (5590)  11492   11367 2146771  
   320   11.9  0.0  0.0  chr23             13173770 13173828 (33049756) + DNA-2-30B_DR      DNA                      14     72   (341) 2146772  
  1209   10.0 28.4  0.4  chr23             13173894 13174245 (33049339) C EnSpm-N14B_DR     DNA/CMC-EnSpm           (0)    456       7 2146773  
  1043   16.3  0.7  8.2  chr23             13174257 13174530 (33049054) C DNA-2-30B_DR      DNA                   (144)    269      15 2146774  
   239    6.7  1.6  1.6  chr23             13175120 13175180 (33048404) + DNA-8-7_DR        DNA/hAT-Tip100          902    962    (87) 2146775 *
   273    9.1  1.2  5.1  chr23             13175143 13175223 (33048361) C EnSpm-22N2_DR     DNA/CMC-EnSpm        (3179)   2368    2291 2146776  
   442    8.3  0.0  0.0  chr23             13175659 13175718 (33047866) + DNA-2-16_DR       DNA/CMC-EnSpm             1     60  (1652) 2146777 *
  2134    6.2  0.0  0.0  chr23             13175718 13175991 (33047593) + DNA-2-16_DR       DNA/CMC-EnSpm           144    417  (1295) 2146778  
  3208    5.9 31.6  1.3  chr23             13175993 13176625 (33046959) + DNA-2-16_DR       DNA/CMC-EnSpm           741   1562   (150) 2146779  
   386   25.5  2.7  0.0  chr23             13176604 13176615 (33046969) + Zisupton-6_DR     DNA/Zisupton          16355  16383  (5733) 2146780 *
   470    9.9  0.0  0.0  chr23             13176616 13176726 (33046858) C Polinton-4N1_DR   DNA/Maverick         (5604)   4832    4722 2146781 *
  1066   11.9  0.6  3.4  chr23             13176630 13176811 (33046773) C hAT-2n1_DR        DNA/hAT-Charlie        (76)   1134     958 2146782  
   386   25.5  2.7  0.0  chr23             13176727 13176787 (33046797) + Zisupton-6_DR     DNA/Zisupton          16384  16543  (5573) 2146780 *
   472   11.3  1.0  7.8  chr23             13176790 13176885 (33046699) C DNA-2-16_DR       DNA/CMC-EnSpm          (67)   1645    1556 2146783 *
   834    7.5  0.0  0.0  chr23             13176863 13176969 (33046615) + DNA-2-16_DR       DNA/CMC-EnSpm          1606   1712     (0) 2146784  
  4326    8.2 20.9  0.4  chr23             13177165 13177920 (33045664) C TDR2              DNA/TcMar-Tc1           (0)    937      28 2146785  
  1296    5.2  2.2  4.6  chr23             13177980 13178203 (33045381) + Gypsy-195_DR-LTR  LTR/Gypsy               108    326   (129) 2146786  
 27106    5.3  4.5  0.2  chr23             13178212 13181843 (33041741) + Gypsy-195_DR-I    LTR/Gypsy                 1   3785   (503) 2146787  
   274    9.5  0.0  0.0  chr23             13181938 13181979 (33041605) + Gypsy-195_DR-I    LTR/Gypsy              3781   3822   (466) 2146787 *
  1119    7.6  0.0 12.1  chr23             13181972 13182165 (33041419) + Gypsy-195_DR-I    LTR/Gypsy              4112   4284     (4) 2146787  
  2533    5.6  1.0  2.5  chr23             13182179 13182581 (33041003) + Gypsy-195_DR-LTR  LTR/Gypsy                 1    397    (58) 2146787  
   892   16.5  8.5  3.9  chr23             13182724 13182994 (33040590) C hAT-N88_DR        DNA/hAT-Ac            (193)    389     107 2146788  
   520   10.5 10.9  2.7  chr23             13183077 13183213 (33040371) C EnSpm-N2_DR       DNA/CMC-EnSpm         (874)   3141    2994 2146789  
   380    5.7  2.3  0.0  chr23             13183139 13183226 (33040358) + hAT-N70_DR        DNA/hAT?                534    623   (702) 2146790 *
   370    5.5  0.0  4.3  chr23             13183144 13183216 (33040368) + EnSpm-22N2_DR     DNA/CMC-EnSpm          2325   2393  (3154) 2146791 *
  6837    7.5 23.6  1.5  chr23             13183217 13184539 (33039045) C hAT-N35B_DR       DNA/hAT-Ac              (0)   1612       2 2146792  
   201   19.3  2.6  6.2  chr23             13183240 13183259 (33040325) C Zisupton-6_DR     DNA/Zisupton         (5645)  16471   16360 2146793 *
  1546   15.0  2.1  7.3  chr23             13184555 13184943 (33038641) + HATN10_DR         DNA/hAT-Ac                2    371    (84) 2146794  
   278   17.2  0.0  1.6  chr23             13184933 13185062 (33038522) + DNA8-25_DR        DNA                    2247   2374  (1593) 2146795 *
   322   10.9  3.0  0.0  chr23             13184963 13184975 (33038609) C CryptonV-N5_DR    DNA/Crypton-V       (15271)   9266    9164 2146796  
   358    5.9  0.0  2.4  chr23             13184976 13185062 (33038522) C DNA-8-24_DR       DNA/hAT-Tip100       (1619)    164      80 2146797 *
   381   10.8  1.1  0.0  chr23             13184989 13185081 (33038503) C EnSpm-N13_DR      DNA/CMC-EnSpm       (13874)   8275    8182 2146798 *
   645   11.2 12.2  8.0  chr23             13185077 13185232 (33038352) + hAT-N65_DR        DNA/hAT-Ac               95    256   (564) 2146799  
  2031    7.8  4.2  0.3  chr23             13185233 13185537 (33038047) C hAT-N32_DR        DNA/hAT-Charlie         (0)    501     185 2146800  
  7147    3.6  0.3  0.3  chr23             13185538 13186423 (33037161) + hAT-N89_DR        DNA/hAT-Ac                1    886   (972) 2146801  
   203   10.6  2.1  0.0  chr23             13186478 13186524 (33037060) C Zisupton-3_DR     DNA/Zisupton          (824)   7131    7084 2146802 *
  4285    5.6  0.3 23.4  chr23             13186500 13187477 (33036107) + hAT-N89B_DR       DNA/hAT-Ac             1618   2412     (0) 2146803  
   455   10.8  5.9  0.0  chr23             13187478 13187579 (33036005) C hAT-N32_DR        DNA/hAT-Charlie       (309)    192      85 2146800  
  1097   12.4  3.4  0.0  chr23             13187637 13187814 (33035770) + hAT-N65_DR        DNA/hAT-Ac              637    820     (0) 2146804  
   392   14.9  4.0  1.3  chr23             13187942 13188016 (33035568) C hAT-N88_DR        DNA/hAT-Ac            (503)     79       3 2146788  
   206   11.2  1.7  7.3  chr23             13188504 13188561 (33035023) + Merlin-N5_DR      DNA/Merlin                1     55  (4250) 2146805  
   200   19.8  5.1 17.7  chr23             13188562 13188718 (33034866) C TDR16             DNA/Merlin              (0)    313     122 2146806 *
   603   24.2  7.8  7.0  chr23             13188609 13189003 (33034581) + MOSAT_DR          Satellite                41    438  (1649) 2146807  
  4057   10.4 12.4 14.6  chr23             13189004 13190129 (33033455) C DNA7-N2_DR        DNA/hAT-hAT6            (0)   2014     910 2146808  
   963   23.5  3.1 20.4  chr23             13189700 13190334 (33033250) C DNA-8-29_DR       DNA/hAT-Tip100        (348)    672     129 2146809 *
  1789   13.6  1.9 10.2  chr23             13190127 13190496 (33033088) C DNA7-N2_DR        DNA/hAT-hAT6         (1672)    342       1 2146810  
   609   18.6  4.3  2.4  chr23             13190555 13190763 (33032821) + TDR16             DNA/Merlin               87    299    (14) 2146811  
 50166    1.1  0.4  1.0  chr23             13190825 13196955 (33026629) C DIRS1_DR          LTR/DIRS                (0)   6132      36 2146812  
  1126   14.0  0.5  1.9  chr23             13196804 13197014 (33026570) + DIRS1b_DR         LTR/DIRS               5818   6025    (30) 2146813 *
   300   17.9  0.2  0.0  chr23             13197128 13197208 (33026376) + EnSpm-N22_DR      DNA/CMC-EnSpm           171    273  (1248) 2146814  
  1778   15.5  5.3  4.0  chr23             13197213 13197683 (33025901) C Copia-8-LTR_DR    LTR/Gypsy?              (7)    477       1 2146815  
  3750   15.6 24.6  1.1  chr23             13197693 13198912 (33024672) C Copia-8-I_DR      LTR/Gypsy?              (3)   1933      19 2146815  
  4675    1.4  0.7  0.8  chr23             13198914 13199510 (33024074) C Gypsy72-LTR_DR    LTR/Gypsy               (0)    596       1 2146816  
  2013   16.2  2.3  2.1  chr23             13199537 13200010 (33023574) C Copia-8-LTR_DR    LTR/Gypsy?              (9)    475       1 2146815  
  1042    6.3  0.0  1.1  chr23             13200012 13200188 (33023396) + EnSpm-N22_DR      DNA/CMC-EnSpm           270    444  (1077) 2146817  
  4188    9.8  2.7 17.6  chr23             13200197 13201163 (33022421) + EnSpm-N22_DR      DNA/CMC-EnSpm           671   1514     (7) 2146818  
  1913    9.1  8.7  1.6  chr23             13201351 13201695 (33021889) C LTR1_DR           LTR/Gypsy?            (257)    591     223 2146819  
 76078    0.1  1.5  0.0  chr23             13201696 13210566 (33013018) + EnSpm-11_DR       DNA/CMC-EnSpm             1   9003     (0) 2146820  
   311   13.3  0.0  0.0  chr23             13210567 13210626 (33012958) C LTR1_DR           LTR/Gypsy?            (624)    224     165 2146819  
   290   22.7  3.3  3.3  chr23             13210608 13210698 (33012886) + DNA-2-32_DR       DNA/CMC-EnSpm?         2519   2609  (6173) 2146821 *
  2156    6.9  2.1  0.0  chr23             13210624 13210914 (33012670) + SINE2-3_DR        SINE/tRNA-V-RTE          71    367     (1) 2146822  
   221   10.9  0.0  0.0  chr23             13211388 13211433 (33012151) + L1-53_DR          LINE/L1                1657   1702  (4744) 2146823  
   638   15.9  0.0  0.0  chr23             13211475 13211580 (33012004) C TDR13D            DNA                   (123)    639     534 2146824  
  9313    8.9  5.3  5.3  chr23             13211581 13213268 (33010316) C hAT-N54_DR        DNA/hAT-Ac              (0)   1689       1 2146825  
   774   18.8 12.0  2.1  chr23             13213271 13213487 (33010097) C TDR13D            DNA                   (223)    539     302 2146824  
  1500    8.4  7.2  0.8  chr23             13213554 13213804 (33009780) + ERV1-N2-LTR_DR    LTR                       1    267   (527) 2146826  
  4583    7.5  0.1  3.1  chr23             13213808 13214470 (33009114) + Looper-N7_DR      DNA/Kolobok-T2          372   1015     (0) 2146827  
  1962    9.6  1.0  0.0  chr23             13214471 13214773 (33008811) + ERV1-N2-LTR_DR    LTR                     489    794     (0) 2146826  
   575   17.7  1.5  1.5  chr23             13214774 13214905 (33008679) C TDR13D            DNA                   (624)    138       7 2146824  
   391   18.4  8.1  4.6  chr23             13214950 13215097 (33008487) C Copia-30_DR-LTR   LTR/Gypsy?              (3)    471     319 2146828  
   374   24.3 13.7  4.0  chr23             13214971 13215270 (33008314) + Copia-11F_DR-LTR  LTR/Gypsy?               38    365    (80) 2146829 *
   285   28.4  6.5  3.2  chr23             13215744 13215896 (33007688) + Gypsy-217_DR-I    LTR/Gypsy               193    350  (3866) 2146830  
   744   27.1  4.9  1.4  chr23             13216228 13216493 (33007091) + Mariner-7_DR      DNA/TcMar-Tc1           232    506  (1081) 2146831  
  2521   19.3  6.7  4.8  chr23             13216574 13217211 (33006373) + HarbingerN1_DR    DNA/PIF-Harbinger         1    650     (0) 2146832  
   488   21.5  0.0  6.9  chr23             13217220 13217374 (33006210) C EnSpm-N6_DR       DNA/CMC-EnSpm?        (132)    214      70 2146833  
   229   10.4  3.0  0.0  chr23             13217816 13217882 (33005702) + DNA-2-32_DR       DNA/CMC-EnSpm?         5938   6006  (2776) 2146834  
   203   15.7  2.0  0.0  chr23             13217849 13217899 (33005685) + EnSpm-9_DR        DNA/CMC-EnSpm           675    726  (7894) 2146835 *
  4602   18.1  6.4  8.3  chr23             13218258 13219794 (33003790) + DNA-2-8_DR        DNA/CMC-EnSpm           986   2495     (1) 2146836  
   300   20.8  1.3  0.0  chr23             13219796 13219872 (33003712) + TDR7              DNA                     464    541     (0) 2146837  
   879   20.5  0.5  0.5  chr23             13219890 13220080 (33003504) C DNA-8-9_DR        DNA/hAT-Ac           (1265)   2454    2264 2146838 *
  1110   14.1  0.0  0.0  chr23             13219911 13220080 (33003504) + SINE2-3B_DR       SINE/tRNA-V               1    170   (181) 2146839  
   580   27.6  2.0  1.5  chr23             13220081 13220105 (33003479) + DIRS-1C-LTR_DR    LTR/Ngaro               200    395   (223) 2146840  
   409   14.1  0.0  0.0  chr23             13220513 13220654 (33002930) + (TC)n             Simple_repeat             2    143     (0) 2146841  
  1893   15.3  3.2  3.2  chr23             13221015 13221420 (33002164) C LOOPERN4_DR       DNA/PiggyBac            (2)    915     510 2146842  
  1318   19.1 17.0  4.5  chr23             13221421 13221525 (33002059) C LOOPERN3B_DR      DNA/Kolobok-T2          (2)   1047     476 2146843  
  2053   19.2 10.0  3.6  chr23             13221558 13222259 (33001325) + DNA-TA-4_DR       DNA/TcMar                 1    745  (9050) 2146844  
  1379   18.9 13.1  1.4  chr23             13222273 13222654 (33000930) C LOOPERN4_DR       DNA/PiggyBac          (476)    441      16 2146842  
   610   17.5  9.9  3.3  chr23             13222658 13222828 (33000756) C Kolobok-N10B_DR   DNA/Kolobok             (1)    270      89 2146845  
  1191   18.7  3.4  3.1  chr23             13222856 13223147 (33000437) + Kolobok-N10C_DR   DNA/Kolobok               1    293    (51) 2146846  
   205   19.7  0.0  3.3  chr23             13223233 13223254 (33000330) + Copia-11B_DR-LTR  LTR/Gypsy?                1     56   (407) 2146847  
   212   13.9  0.0  0.0  chr23             13223255 13223290 (33000294) C Copia-11D_DR-LTR  LTR/Gypsy?             (23)    454     419 2146848  
   404    7.1  0.0  0.0  chr23             13223299 13223354 (33000230) C TDR17             DNA/Sola-1              (0)    248     193 2146849  
   582   16.8  0.9  0.0  chr23             13223357 13223469 (33000115) C Copia-11D_DR-LTR  LTR/Gypsy?            (363)    114       1 2146848  
   952   17.5  5.5  5.1  chr23             13223605 13223857 (32999727) C CryptonV-N5_DR    DNA/Crypton-V        (2449)  22088   21835 2146850 *
  1842   15.8  4.9  1.6  chr23             13223807 13224173 (32999411) C Helitron-2_DR     RC/Helitron          (3985)  23427   23049 2146851 *
  2729    5.4  1.1  1.7  chr23             13223855 13224209 (32999375) C SINE2-3_DR        SINE/tRNA-V-RTE         (0)    368      16 2146852  
   274   11.3  8.1  0.0  chr23             13224211 13224272 (32999312) C hAT-N173_DR       DNA/hAT-Ac            (929)    813     747 2146853 *
  1178    8.3  6.7  0.0  chr23             13224271 13224463 (32999121) C EnSpm-N15_DR      DNA/CMC-EnSpm        (1281)    206       1 2146854  
   389   17.6  5.6  0.8  chr23             13224481 13224606 (32998978) + piggyBac-N18_DR   DNA/PiggyBac            503    634    (20) 2146855  
   293   19.1  0.0  0.0  chr23             13224889 13224956 (32998628) C hAT-N159_DR       DNA/hAT-Ac            (172)   1650    1583 2146856  
   241   11.1  0.0  0.0  chr23             13224909 13224962 (32998622) + hAT-N36B_DR       DNA/hAT                 183    236  (1147) 2146857 *
   233   13.3  0.0  0.0  chr23             13224911 13224970 (32998614) C Gypsy152B-LTR_DR  LTR/Gypsy             (833)     90      31 2146858 *
  3947   11.3  9.1  1.1  chr23             13225777 13226499 (32997085) + ERV1-N2-LTR_DR    LTR                      12    791     (3) 2146859  
   536   23.0 12.8  3.9  chr23             13226617 13226851 (32996733) + HATN8_DR          DNA/Zisupton              1    255     (0) 2146860  
   564   17.2  0.0  5.0  chr23             13226976 13227079 (32996505) + Harbinger-4N1_DR  DNA/PIF-Harbinger       189    287   (734) 2146861  
   505   24.9  1.2  3.1  chr23             13227169 13227334 (32996250) + DNA9-6_DR         DNA                    4432   4594  (3290) 2146862 *
   680   20.7  8.3  0.0  chr23             13227189 13227213 (32996371) C DNA6-6_DR         DNA                  (6703)   4578    4370 2146863  
   921   14.3  8.9  0.0  chr23             13227214 13227378 (32996206) C HE1_DR1           SINE/tRNA-V-RTE        (35)    367     188 2146864  
   240   11.4  0.0  0.0  chr23             13227379 13227413 (32996171) + piggyBac-N5C_DR   DNA/PiggyBac?             1     35  (2276) 2146865  
  7370   11.6  1.1  2.5  chr23             13227416 13228593 (32994991) + DNA-8-3_DR        DNA/P                     1   1162     (1) 2146866  
  5258   12.1  6.3  4.0  chr23             13228595 13229587 (32993997) + piggyBac-N5B_DR   DNA/PiggyBac?            29   1043   (695) 2146867  
   398   13.0 40.0  0.0  chr23             13229585 13229684 (32993900) C HE1_DR1           SINE/tRNA-V-RTE       (260)    142       3 2146864 *
   237   26.7  2.5  5.2  chr23             13229685 13229716 (32993868) C DNA2-16_DR        DNA                 (12304)   5747    5718 2146868 *
   353   21.3 33.6  1.3  chr23             13229685 13229703 (32993881) C DIRS-1E-LTR_DR    LTR/Ngaro             (342)    348     192 2146869  
   238   22.4  5.0  5.0  chr23             13229903 13229982 (32993602) C Helitron-3_DR     RC/Helitron            (17)   5833    5754 2146870  
   336   13.0  4.3  0.0  chr23             13230392 13230460 (32993124) C DNA-N15_DR        DNA                     (2)    403     332 2146871 *
   888   23.3  1.5  5.5  chr23             13230430 13230460 (32993124) C EnSpm-15_DR       DNA/CMC-EnSpm       (10146)   1308    1056 2146872  
  1358   10.0 14.2  1.1  chr23             13230461 13230692 (32992892) + SINE2-4_DR        SINE/tRNA-V-RTE           1    262   (109) 2146873  
   384   15.5  6.6  4.0  chr23             13230593 13230692 (32992892) + hAT-N29_DR        DNA/hAT-Tip100         1145   1247   (333) 2146874 *
  5265    9.9 23.1  0.0  chr23             13230693 13231694 (32991890) + DNA-2-16_DR       DNA/CMC-EnSpm             1   1234   (478) 2146875  
 13288    3.5  0.2  0.5  chr23             13231695 13233337 (32990247) + EnSpm-N47_DR      DNA/CMC-EnSpm?            1   1639  (1378) 2146876  
   266   18.5  0.0  0.0  chr23             13233292 13233345 (32990239) + hAT-N57_DR        DNA/hAT-Ac              389    442   (844) 2146877 *
  9020    2.2  1.0  0.5  chr23             13233304 13234418 (32989166) + EnSpm-N47_DR      DNA/CMC-EnSpm?         1898   3017     (0) 2146878  
  2659    7.9  8.2  0.0  chr23             13234419 13234798 (32988786) + DNA-2-16_DR       DNA/CMC-EnSpm          1233   1643    (69) 2146879  
  1131   13.4  6.4  0.1  chr23             13234850 13235048 (32988536) C ENSPM-6_DR        DNA/CMC-EnSpm        (4104)  27637   27460 2146880  
   281   10.3  0.0  0.0  chr23             13235049 13235087 (32988497) C hAT-N38_DR        DNA/hAT-hAT6            (0)   1029     991 2146881  
  3826   11.5  8.4  0.0  chr23             13235093 13235708 (32987876) C hAT-N38_DR        DNA/hAT-hAT6          (361)    668       1 2146881  
   850   14.8 26.3  1.9  chr23             13235709 13235970 (32987614) + DNA-1-7_DR        DNA/PIF-Harbinger       207    531   (907) 2146882 *
  1548   20.5 19.2  2.4  chr23             13235775 13236012 (32987572) C ENSPM-6_DR        DNA/CMC-EnSpm        (4871)  27745   26880 2146883  
  1622   18.5 11.5  0.5  chr23             13236013 13236518 (32987066) + DNA-1-7_DR        DNA/PIF-Harbinger       806   1366    (72) 2146884  
   460   13.9 24.4  0.0  chr23             13236564 13236678 (32986906) + DNA-N15_DR        DNA                      84    226   (179) 2146885  
   399   22.4  5.9 15.8  chr23             13236665 13236676 (32986908) + EnSpm-N49B_DR     DNA/CMC-EnSpm          1508   1534  (1016) 2146886 *
  1034   15.1  4.7  2.8  chr23             13236677 13236887 (32986697) C SINE_DR1          SINE                    (3)    255      41 2146887  
  1016   13.0  2.1  1.6  chr23             13236873 13237060 (32986524) C LINEX-1_DR        Retroposon            (466)    339     151 2146888 *
   399   22.4  5.9 15.8  chr23             13236888 13237003 (32986581) + EnSpm-N49B_DR     DNA/CMC-EnSpm          1535   1817   (733) 2146886 *
   355   26.8  2.6  4.3  chr23             13237419 13237535 (32986049) C Harbinger-2_DR    DNA/PIF-Harbinger       (0)   4327    4213 2146889  
   305   32.0  3.8  2.3  chr23             13237536 13237546 (32986038) C TDR8B             DNA/hAT-Ac            (129)    831     702 2146890  
   756   13.0 12.6  2.5  chr23             13237585 13237766 (32985818) + DNA11TA1_DR       DNA/CMC-EnSpm             3    202     (1) 2146891  
   241   28.6  1.4  0.0  chr23             13237792 13237861 (32985723) C Harbinger-2_DR    DNA/PIF-Harbinger    (4053)    274     204 2146892  
   235   10.3  0.0  1.9  chr23             13238512 13238620 (32984964) + DNA-1-7_DR        DNA/PIF-Harbinger       664    770   (668) 2146893 *
   422    5.8  5.1  0.0  chr23             13238525 13238661 (32984923) + (TAA)n            Simple_repeat             1    144     (0) 2146894  
   281   10.3  0.0  0.0  chr23             13238850 13238888 (32984696) + DNA-X-3_DR        DNA                       2     40  (1434) 2146895 *
   380   11.1  0.0  0.0  chr23             13238886 13238939 (32984645) + CryptonV-N4_DR    DNA/Crypton-V          8881   8934  (4559) 2146896  
  1120    6.8  6.1  0.0  chr23             13238940 13239086 (32984498) C HE2_DR            SINE/tRNA-V-RTE       (149)    214      59 2146897  
   490   25.0  2.4  1.6  chr23             13238988 13239113 (32984471) C DIRS-1D-LTR_DR    LTR/Ngaro             (240)    361     235 2146898 *
   205    8.9  0.0  1.8  chr23             13239087 13239143 (32984441) + DNA-6-N2_DR       DNA                    4256   4311   (745) 2146899 *
   712    9.3  0.0  0.0  chr23             13239239 13239388 (32984196) + (TCTA)n           Simple_repeat             4    153     (0) 2146900  
   342   12.8  0.2  1.9  chr23             13239275 13239315 (32984269) C hAT-13_DR         DNA/hAT-Tip100        (282)   2520    2412 2146901 *
   546    2.4  0.0  0.0  chr23             13239316 13239400 (32984184) C HAT1_DR           DNA/hAT-Ac           (2645)    647     563 2146902  
   398   18.5 18.4  0.6  chr23             13239487 13239620 (32983964) C Copia-18_DR-LTR   LTR/Gypsy?             (40)    281     122 2146903  
   363   14.3  0.0  0.0  chr23             13239621 13239675 (32983909) + HATN10_DR         DNA/hAT-Ac                1     55   (400) 2146904  
  1920   17.7  6.1  4.7  chr23             13239676 13240137 (32983447) + Copia-11B_DR-LTR  LTR/Gypsy?                1    468     (0) 2146905  
  1980   11.7  7.6  1.0  chr23             13240138 13240517 (32983067) + HATN10_DR         DNA/hAT-Ac               51    455     (0) 2146906  
   274   12.8  8.5  0.0  chr23             13241778 13241824 (32981760) + hAT-N50B_DR       DNA/hAT-Ac                1     51   (697) 2146907  
  2271    9.2  2.6  1.4  chr23             13241826 13242176 (32981408) + DNA15TA1_DR       DNA/CMC-EnSpm             2    356    (86) 2146908  
  2304   12.5 13.1  3.8  chr23             13242212 13242762 (32980822) + hAT-N50_DR        DNA/hAT-Ac               55    654    (47) 2146909  
   477    5.8  0.0  6.1  chr23             13242739 13242759 (32980825) + DIRS1a_DR         LTR/DIRS               5692   5695   (284) 2146910 *
 50427    0.7  3.4  0.1  chr23             13242760 13248622 (32974962) C DIRS1b_DR         LTR/DIRS                (0)   6055       1 2146911  
   318   11.1  5.6  0.0  chr23             13248623 13248669 (32974915) + hAT-N50_DR        DNA/hAT-Ac              652    701     (0) 2146912  
   677   15.9  7.4  3.9  chr23             13248790 13248965 (32974619) C Mariner-10_DR     DNA/TcMar-Tc1           (0)   1597    1416 2146913  
   364   18.4  1.3  1.3  chr23             13249064 13249140 (32974444) C EnSpm-N48B_DR     DNA/CMC-EnSpm        (5984)    975     899 2146914  
   335    9.9  0.0  7.8  chr23             13249098 13249152 (32974432) + HE1_DR1           SINE/tRNA-V-RTE         166    216   (186) 2146915 *
   230   25.9  0.0  6.5  chr23             13249099 13249164 (32974420) C MuDR-2_DR         DNA/MULE-MuDR        (3848)  20085   20024 2146916 *
   204   16.3 13.7  7.8  chr23             13249100 13249172 (32974412) C DNA2-7_DR         DNA                  (7500)   2150    2074 2146917 *
  1332   18.0  0.5  0.0  chr23             13249154 13249375 (32974209) + Harbinger-N30_DR  DNA/PIF-Harbinger?        1    223   (376) 2146918  
   220   11.8  0.0  0.0  chr23             13249410 13249443 (32974141) + Crack-6_DR        LINE/L2                2506   2539   (211) 2146919  
  2695    6.3  4.5  1.0  chr23             13249454 13249855 (32973729) C TDR1              DNA/TcMar-Tc1          (49)   1187     772 2146920  
  2634    9.4  2.5  3.0  chr23             13249861 13250300 (32973284) C TDR1              DNA/TcMar-Tc1         (791)    445       8 2146920  
   242    8.8  0.0  3.5  chr23             13250277 13250335 (32973249) + EnSpm-N13_DR      DNA/CMC-EnSpm         18952  19008  (3141) 2146921 *
   308    8.0  0.0  0.0  chr23             13250302 13250351 (32973233) + EnSpm1_DR         DNA/CMC-EnSpm          1368   1417  (8071) 2146922  
   844   13.1 12.5  0.0  chr23             13251530 13251689 (32971895) C TC1DR3            DNA/TcMar-Tc1           (0)   1225    1046 2146923  
   619   11.9  9.8  0.9  chr23             13251691 13251792 (32971792) C LTR-11_DR-LTR     LTR                     (0)    193      83 2146924  
   291   13.9  0.0  0.0  chr23             13251838 13251880 (32971704) C LTR-11_DR-I       LTR                     (0)     43       1 2146925  
   343   13.6  0.0  3.4  chr23             13251881 13251941 (32971643) C LTR-11_DR-LTR     LTR                     (0)    193     135 2146926  
   231   17.5  0.0  0.0  chr23             13252099 13252138 (32971446) + TDR13             DNA                     728    767     (5) 2146927  
  9297    8.5  5.3  0.1  chr23             13252139 13253531 (32970053) C DNA-2-8_DR        DNA/CMC-EnSpm           (0)   2496    1032 2146928  
   240   14.1 12.9  7.9  chr23             13253537 13253621 (32969963) + hAT-N129_DR       DNA/hAT-Ac              233    321   (443) 2146929  
   702   21.0  7.4  0.0  chr23             13253980 13254141 (32969443) C Zator-N1_DR       DNA/Zator?            (232)    323     150 2146930  
  4971   12.9  6.3 11.3  chr23             13254142 13255291 (32968293) C hAT-N49_DR        DNA/hAT-Ac             (13)   1098       1 2146931  
   344   25.0  0.0  0.0  chr23             13255311 13255386 (32968198) C Zator-N1_DR       DNA/Zator?            (477)     78       3 2146930  
   250   18.1  2.9 14.0  chr23             13255437 13255539 (32968045) C DNA2-16_DR        DNA                  (4381)  13670   13578 2146932 *
   299   16.9  6.8  8.7  chr23             13255460 13255576 (32968008) + CryptonV-N2_DR    DNA/Crypton-V          4092   4206 (12432) 2146933 *
   372   16.6  7.2  6.4  chr23             13255540 13255580 (32968004) + HATN13_DR         DNA/hAT-Ac              721    999   (120) 2146934  
  1373    8.8  0.5  4.4  chr23             13255650 13255862 (32967722) + TC1DR3            DNA/TcMar-Tc1             1    205  (1020) 2146935  
  1130   13.2  0.5  2.1  chr23             13255843 13256036 (32967548) + TC1DR3            DNA/TcMar-Tc1          1035   1225     (0) 2146936 *
  1320   13.4  1.8  0.5  chr23             13257108 13257324 (32966260) + TDR5              DNA/CMC-EnSpm           130    349   (182) 2146937 *
  3117   16.0 12.0  1.6  chr23             13257309 13258034 (32965550) + ENSPM-2N_DR       DNA/CMC-EnSpm           739   1538     (0) 2146938  
   308   25.8  3.4  0.0  chr23             13258054 13258142 (32965442) + DNA8-9_DR         DNA/hAT-Ac              781    872   (579) 2146939 *
  2720    4.8  1.6  2.5  chr23             13258090 13258453 (32965131) + SINE2-3_DR        SINE/tRNA-V-RTE           8    368     (0) 2146940  
   201    7.3  0.0 16.7  chr23             13258516 13258564 (32965020) + DNA-X-3_DR        DNA                     475    516   (958) 2146941  
   740   17.3  6.3  1.2  chr23             13259437 13259594 (32963990) C DNAX-17B_DR       DNA/Zator?              (0)    374     209 2146942  
  4923    4.5  1.8  0.2  chr23             13259595 13260222 (32963362) C EnSpm-N23_DR      DNA/CMC-EnSpm           (0)    638       1 2146943  
   899   17.0  2.8  2.8  chr23             13260223 13260403 (32963181) C Zator-N1_DR       DNA/Zator?            (323)    232      52 2146944  
  4492    9.4  4.1  0.1  chr23             13260519 13261177 (32962407) + Harbinger-N31_DR  DNA/PIF-Harbinger         1    685     (0) 2146945  
  9999    7.7  8.6  0.3  chr23             13261236 13262657 (32960927) C LOOPER-N5B_DR     DNA/Kolobok-T2          (0)   1540       1 2146946  
   207   24.5  0.0  0.0  chr23             13262785 13262833 (32960751) C TC1DR3            DNA/TcMar-Tc1         (589)    636     588 2146947  
  2466    8.0 34.4  5.3  chr23             13263217 13263852 (32959732) C hAT-N185_DR       DNA/hAT?                (0)    960     149 2146948 *
  2700   15.9 17.6  2.8  chr23             13263678 13264459 (32959125) C EnSpm-N13_DR      DNA/CMC-EnSpm       (13920)   8229    7627 2146949 *
  3324   16.3  1.0  0.2  chr23             13263927 13263938 (32959646) + Helitron-N2_DR    RC/Helitron             942   1006  (1457) 2146950  
  3537    7.4  1.2  0.8  chr23             13263939 13264454 (32959130) + Mariner-N38_DR    DNA/TcMar-Tc1            30    547     (0) 2146951  
   239   20.8  0.8  0.4  chr23             13264432 13264452 (32959132) + L1-53_DR          LINE/L1                1626   1694  (4752) 2146952 *
   368   14.7  2.8  0.0  chr23             13264453 13264561 (32959023) C ENSPM-6_DR        DNA/CMC-EnSpm         (856)  31760   31649 2146953 *
  3324   16.3  1.0  0.2  chr23             13264455 13264547 (32959037) + Helitron-N2_DR    RC/Helitron            1007   1567   (896) 2146950  
   329    9.2  0.0  8.2  chr23             13264483 13264588 (32958996) C Polinton-1_DR     DNA/Maverick         (1305)  17180   17083 2146954 *
   239   20.8  0.8  0.4  chr23             13264562 13264575 (32959009) + L1-53_DR          LINE/L1                1695   1749  (4697) 2146952 *
   220   25.5  9.0  4.7  chr23             13264821 13264964 (32958620) C DNAX-23_DR        DNA                  (7683)   4118    3969 2146955 *
   716   20.7  8.3  2.3  chr23             13264842 13265083 (32958501) + ASAT_CY           Satellite                 7    262     (0) 2146956  
   479   20.1 21.0  0.0  chr23             13265555 13265722 (32957862) + TC1DR3            DNA/TcMar-Tc1           656    864   (361) 2146957  
   525   25.2 12.1  3.0  chr23             13265812 13266060 (32957524) C L2-5_DRe          LINE/L2               (490)   1737    1467 2146958  
  5204    8.6  6.9  2.7  chr23             13266445 13267269 (32956315) + piggyBac-N4_DR    DNA/PiggyBac            465   1323     (0) 2146959  
   654   16.4 10.9  2.1  chr23             13267276 13267294 (32956290) C hAT-25N1_DR       DNA/hAT-Charlie       (816)    189      83 2146960  
   745   12.8  4.2  2.0  chr23             13267295 13267437 (32956147) + hAT-N187_DR       DNA/hAT-Charlie        1002   1147    (30) 2146961  
   654   16.4 10.9  2.1  chr23             13267438 13267449 (32956135) C hAT-25N1_DR       DNA/hAT-Charlie       (816)     82       1 2146960  
  5044    9.3  6.0  7.8  chr23             13267713 13268675 (32954909) + piggyBac-N16B_DR  DNA/PiggyBac?             1    947     (2) 2146962  
   251   25.7  7.5  1.8  chr23             13268934 13269040 (32954544) + TC1DR3            DNA/TcMar-Tc1          1069   1181    (44) 2146963  
   295   13.6  0.0  0.0  chr23             13269056 13269099 (32954485) + TDR13             DNA                       1     44   (728) 2146964  
  3556   13.6  3.8  2.0  chr23             13269103 13269727 (32953857) + TDR13             DNA                     137    772     (0) 2146965  
   264   21.1 12.4  0.8  chr23             13269728 13269832 (32953752) C EnSpm-8_DR        DNA/CMC-EnSpm        (1654)   7787    7671 2146966  
   205   22.0  0.0  2.0  chr23             13270130 13270180 (32953404) + L1-137_DR         LINE/L1                3359   3408  (1753) 2146967  
  1365    9.1  0.5  0.0  chr23             13270440 13270625 (32952959) + L2-5_DRe          LINE/L2                1990   2176    (51) 2146968  
  1409   16.8 11.0  1.6  chr23             13271177 13271467 (32952117) C Harbinger-N13_DR  DNA/PIF-Harbinger       (0)    324       7 2146969  
   288   17.9 12.1 12.0  chr23             13271512 13271640 (32951944) + Kolobok-N11_DR    DNA/Kolobok-T2           98    234   (456) 2146970  
  1925   19.6  3.7  1.9  chr23             13272703 13273108 (32950476) + TDR13             DNA                       2    414   (358) 2146971  
   232    9.1  0.0  2.3  chr23             13273240 13273284 (32950300) + EnSpm-N13_DR      DNA/CMC-EnSpm         17679  17722  (4427) 2146972  
   702   17.6 10.5  0.0  chr23             13273295 13273447 (32950137) C CryptonV-N6_DR    DNA/Crypton-V         (363)    199      31 2146973  
   710   22.0  2.5  8.6  chr23             13273454 13273533 (32950051) C Dada-tL_DR        DNA/Dada             (7982)   2425    2129 2146974  
   917   13.4  0.0 10.8  chr23             13273534 13273768 (32949816) + hAT5-N2_DR        DNA/hAT-hAT5           1167   1378  (1207) 2146975  
   567   22.6  2.9  5.5  chr23             13273612 13273772 (32949812) + DNAX-25B_DR       DNA/Zisupton           1931   2086  (1452) 2146976 *
  2376    5.4  0.0  0.0  chr23             13273773 13274085 (32949499) C TDR16             DNA/Merlin              (0)    313       1 2146977  
  4428   13.2  8.3  1.3  chr23             13275074 13275817 (32947767) C Tc1-5_DR          DNA/TcMar-Tc1         (266)    968     173 2146978  
   454   22.0  2.5 21.5  chr23             13275899 13276135 (32947449) + Crypton-N1_DR     DNA/Crypton-A            32    231   (253) 2146979  
   367   25.4  5.1  1.0  chr23             13276277 13276387 (32947197) + DNA-3-6B_DR       DNA/Zator?              255    354     (1) 2146980  
  3571   11.6  3.8  7.3  chr23             13276495 13277145 (32946439) C LOOPERN5_DR       DNA/Kolobok-T2        (607)    630       1 2146981  
   309    9.8 16.4  0.0  chr23             13277146 13277206 (32946378) C EnSpm-N4B_DR      DNA/CMC-EnSpm?        (149)     71       1 2146982  
   396   14.3  0.0  2.6  chr23             13277926 13278004 (32945580) C DNA6-9B_DR        DNA/hAT-hAT5          (270)    794     718 2146983  
   335   17.5  2.5  8.0  chr23             13277927 13277987 (32945597) C EnSpm-16_DR       DNA/CMC-EnSpm        (3421)   6363    6309 2146984 *
  5010    6.2  0.9 16.1  chr23             13277988 13278964 (32944620) C hAT-N63_DR        DNA/hAT-Ac              (0)   1710     862 2146985  
  2078    8.3 25.8  6.9  chr23             13278933 13279436 (32944148) C hAT-N63_DR        DNA/hAT-Ac           (1117)    593       1 2146985 *
  1091   14.7  6.2 12.2  chr23             13279437 13279791 (32943793) + EnSpm-16_DR       DNA/CMC-EnSpm          4774   5109  (4675) 2146986  
   300   18.6  2.8  1.4  chr23             13279791 13279861 (32943723) + EnSpm-N15_DR      DNA/CMC-EnSpm           851    922   (565) 2146987 *
  1968   10.9  1.3  1.7  chr23             13279869 13280166 (32943418) + LOOPERN5_DR       DNA/Kolobok-T2            1    297   (940) 2146988  
   500   20.4  9.6  4.0  chr23             13280165 13280326 (32943258) + LOOPERN5_DR       DNA/Kolobok-T2          457    611   (929) 2146989 *
  1240   12.7  3.1 10.9  chr23             13280310 13280566 (32943018) + LOOPERN5_DR       DNA/Kolobok-T2          837   1075   (162) 2146990  
  3358   12.9  5.7  1.2  chr23             13280573 13281113 (32942471) C SINE3-1a          SINE/5S-Deu-L2          (5)    565       1 2146991  
   716   18.0  4.0  4.0  chr23             13281128 13281329 (32942255) C Copia-11C_DR-LTR  LTR/Gypsy?            (231)    205       4 2146992  
   388   15.3  5.6  0.0  chr23             13282563 13282634 (32940950) + Kolobok-N16_DR    DNA/Kolobok?              1     76  (1166) 2146993  
   765   18.9  7.7  1.6  chr23             13282669 13282851 (32940733) C Gypsy40-I_DR      LTR/Gypsy            (4785)    194       1 2146994  
   347   20.9  4.5  3.0  chr23             13282861 13282993 (32940591) C Gypsy40-LTR_DR    LTR/Gypsy              (10)    926     792 2146994 *
  1506   20.0  6.0  4.2  chr23             13282949 13283349 (32940235) C DNA8-28_DR        DNA/hAT              (3684)   3458    3051 2146995 *
  2587    5.8  2.5  2.3  chr23             13282997 13283349 (32940235) + HE2_DR            SINE/tRNA-V-RTE          10    363     (0) 2146996  
  1664   18.8  5.1  5.1  chr23             13283350 13283404 (32940180) C DNA6-6_DR         DNA                  (4095)   7185    6778 2146997  
   604   20.6 12.6  3.7  chr23             13283467 13283688 (32939896) C Gypsy40-LTR_DR    LTR/Gypsy             (542)    394     154 2146994  
   404   19.4  4.0  1.0  chr23             13283671 13283769 (32939815) + Kolobok-N16_DR    DNA/Kolobok?             58    159  (1083) 2146998 *
   522   18.4  2.2  0.7  chr23             13283806 13283942 (32939642) + hAT-N145_DR       DNA/hAT-Ac               13    151  (1440) 2146999  
   503   18.7  6.2 11.4  chr23             13283988 13284180 (32939404) + hAT-N145_DR       DNA/hAT-Ac             1408   1591     (0) 2147000  
  1422   22.3  2.5  2.5  chr23             13284181 13284574 (32939010) + Copia-10B_DR-LTR  LTR/Gypsy?                8    401    (44) 2147001  
   418   22.6 10.4  0.0  chr23             13284613 13284727 (32938857) + TC1DR3B           DNA/TcMar-Tc1           633    759   (130) 2147002  
   350   29.3  4.1  4.7  chr23             13285364 13285535 (32938049) + HarbingerN6_DR    DNA/PIF-Harbinger        34    204   (189) 2147003  
   592   20.5 10.8  0.0  chr23             13285545 13285710 (32937874) + DNA-N22_DR        DNA                       7    190   (578) 2147004  
  2541   12.1  3.6  1.2  chr23             13285712 13286128 (32937456) C Harbinger-N31_DR  DNA/PIF-Harbinger       (0)    685     259 2147005  
  1142   15.6 26.6  0.3  chr23             13286135 13286423 (32937161) + DNA-N22_DR        DNA                     214    578   (190) 2147006  
   316   23.3  3.3  4.5  chr23             13286646 13286735 (32936849) C DNA2-2_DR         DNA                     (0)    786     701 2147007  
   310   19.1 15.2  4.9  chr23             13286722 13286869 (32936715) C DNA2-2B_DR        DNA                   (560)    226      66 2147007 *
   206   14.9  2.9  4.3  chr23             13286865 13286934 (32936650) + hAT-N134_DR       DNA/hAT?                724    792   (273) 2147008 *
   329    8.1  4.8  1.5  chr23             13286879 13286941 (32936643) + EnSpm-17_DR       DNA/CMC-EnSpm          2706   2770  (6506) 2147009  
   446   18.3  3.2  0.0  chr23             13287091 13287183 (32936401) + HarbingerN6_DR    DNA/PIF-Harbinger       269    364    (29) 2147010  
   772   23.1  4.6  0.0  chr23             13287407 13287576 (32936008) + DNA-N36_DR        DNA                       1    178   (445) 2147011  
  1035   11.9  1.2  0.0  chr23             13287577 13287736 (32935848) + LOOPERN3B_DR      DNA/Kolobok-T2            1    162   (887) 2147012  
   977   14.6 16.6  4.3  chr23             13287732 13287980 (32935604) + LOOPERN3B_DR      DNA/Kolobok-T2          631    897   (152) 2147013 *
   262   13.7  3.9  1.9  chr23             13288096 13288147 (32935437) + piggyBac-N18_DR   DNA/PiggyBac              1     53   (601) 2147014  
   220   22.8  3.2 18.5  chr23             13288148 13288214 (32935370) + DNA-2-4_DR        DNA                     417    519   (880) 2147015  
  1073   10.7  3.0  6.7  chr23             13288220 13288420 (32935164) + piggyBac-N18_DR   DNA/PiggyBac            254    447   (207) 2147016  
   385   21.8  0.0 10.3  chr23             13288399 13288430 (32935154) + TDR17B            DNA/Sola-1              395    510  (1036) 2147017 *
   397   24.0  1.0  0.0  chr23             13288431 13288443 (32935141) C DNA8-17_DR        DNA/hAT-Tip100        (155)   1658    1566 2147018  
   482   17.7  0.0  0.0  chr23             13288444 13288522 (32935062) C CryptonV-N5_DR    DNA/Crypton-V       (20377)   4160    4082 2147019  
 68300    0.2  0.7  0.1  chr23             13288526 13296147 (32927437) C EnSpm-5_DR        DNA/CMC-EnSpm           (0)   7671       1 2147020  
  1117   13.5 19.9  2.5  chr23             13296148 13296383 (32927201) C HE1_DR1           SINE/tRNA-V-RTE       (126)    276       1 2147021  
   486   18.8  1.2 17.4  chr23             13296237 13296403 (32927181) C DNAX-25B_DR       DNA/Zisupton         (1132)   2406    2263 2147022 *
   317   14.8 41.5  0.0  chr23             13296386 13296520 (32927064) + DNA-N36_DR        DNA                     342    532    (91) 2147023 *
   240   24.4  0.0  0.0  chr23             13296564 13296608 (32926976) + Zisupton-3_DR     DNA/Zisupton           4521   4565  (3390) 2147024  
   279   21.5  0.0  7.1  chr23             13296635 13296709 (32926875) + Zisupton-3_DR     DNA/Zisupton           4746   4815  (3140) 2147025  
   312    9.1  0.0  0.0  chr23             13296712 13296755 (32926829) + Tc1-5_DR          DNA/TcMar-Tc1           691    734   (500) 2147026 *
  1612   13.3  3.7  0.0  chr23             13296755 13297025 (32926559) + Tc1-5_DR          DNA/TcMar-Tc1           954   1234     (0) 2147027  
   285   16.9  7.6  1.4  chr23             13296967 13297032 (32926552) C MuDR-3_DR         DNA/MULE-MuDR         (800)   6172    6103 2147028 *
  2531   13.3  6.2  0.0  chr23             13297083 13297503 (32926081) + DNA-X-2_DR        DNA                      16    462   (354) 2147029  
 10368    1.5  0.5  0.1  chr23             13297510 13298718 (32924866) C Gypsy63-LTR_DR    LTR/Gypsy               (0)   1214       1 2147030  
 56883    1.1  0.1  0.0  chr23             13298719 13305053 (32918531) C Gypsy63-I_DR      LTR/Gypsy               (0)   6337       1 2147030  
 10324    1.6  0.5  0.1  chr23             13305054 13306262 (32917322) C Gypsy63-LTR_DR    LTR/Gypsy               (0)   1214       1 2147030  
  1927   14.1  1.5  3.4  chr23             13306263 13306590 (32916994) + DNA-X-2_DR        DNA                     495    816     (0) 2147031  
   328   17.8  3.2  4.3  chr23             13306611 13306704 (32916880) + EnSpm-N26B_DR     DNA/CMC-EnSpm            78    170    (51) 2147032  
   513   13.0  0.0  0.0  chr23             13306847 13306923 (32916661) C LOOPERN6_DR       DNA/Kolobok-T2?         (3)   1348    1272 2147033  
   236    4.9  3.6  2.4  chr23             13306900 13306982 (32916602) + hAT-N39_DR        DNA/hAT-Tip100         1211   1294   (300) 2147034 *
   313   15.4  2.6  0.0  chr23             13306933 13307010 (32916574) C hAT-N70_DR        DNA/hAT?              (731)    594     515 2147035 *
  3507    2.9  0.0  0.2  chr23             13306978 13307400 (32916184) + CR1-18_DR         LINE/L2                3005   3426     (2) 2147036  
   211   18.4  0.0  9.6  chr23             13307335 13307345 (32916239) + EnSpm-N48_DR      DNA/CMC-EnSpm          1598   1655  (1923) 2147037 *
   224   16.2  2.8  1.9  chr23             13307346 13307452 (32916132) C CryptonV-N5_DR    DNA/Crypton-V       (15987)   8550    8443 2147038  
   202    1.7  0.0  0.0  chr23             13307454 13307511 (32916073) + (TTA)n            Simple_repeat             3     60     (0) 2147039  
  2530   10.4  0.0  0.5  chr23             13307592 13307960 (32915624) C piggyBac-N5_DR    DNA/PiggyBac?           (0)   2136    1770 2147040 *
  3941   12.7  7.8  1.2  chr23             13307958 13308651 (32914933) C piggyBac-N5_DR    DNA/PiggyBac?        (1091)   1045     307 2147041  
  2007    8.3  6.4  0.9  chr23             13308653 13308981 (32914603) C Mariner-N38_DR    DNA/TcMar-Tc1           (0)    547     201 2147042  
   318   12.2  8.3  0.0  chr23             13308682 13308713 (32914871) + Helitron-N3_DR    RC/Helitron            1532   1595  (1421) 2147043 *
  1625   10.0  4.2  0.0  chr23             13308982 13309242 (32914342) C LOOPERN6_DR       DNA/Kolobok-T2?      (1079)    272       1 2147044  
   845   20.9  9.2  1.7  chr23             13309998 13310270 (32913314) + EnSpm-N23_DR      DNA/CMC-EnSpm            33    325   (313) 2147045  
   607   16.2 14.6  0.6  chr23             13310414 13310550 (32913034) C TE-X-20_DR        Unknown               (124)    414     259 2147046  
   203   13.8  0.0  1.7  chr23             13310599 13310657 (32912927) + KenoDr1           LINE/L1-Tx1            5591   5648   (145) 2147047  
   481   16.6  2.9  0.7  chr23             13310830 13310969 (32912615) C hAT-N131_DR       DNA/hAT-Ac           (1723)    341     199 2147048 *
   560    6.0  0.8  0.0  chr23             13310850 13310966 (32912618) C Zisupton-6_DR     DNA/Zisupton        (12644)   9472    9355 2147049  
 13757    5.9  6.8  1.6  chr23             13310970 13312903 (32910681) C hAT-30N1_DR       DNA/hAT-Ac              (0)   2033       1 2147050  
  1441   16.4 24.6  2.5  chr23             13312921 13313319 (32910265) + hAT-N22B_DR       DNA/hAT-Ac              248    732   (647) 2147051  
   220   12.8  0.0  0.0  chr23             13313910 13313948 (32909636) C L2-4_DRe          LINE/L2                 (8)   3599    3561 2147052  
   339   21.2  5.0  0.0  chr23             13313959 13314038 (32909546) + LINEX-1_DR        Retroposon              267    350   (455) 2147053  
  1636   19.6  1.8  9.9  chr23             13314068 13314111 (32909473) + Merlin-1_DR       DNA/Merlin             8641   9043  (1482) 2147054  
  2206   12.0  0.5  8.6  chr23             13314112 13314502 (32909082) C TDR17B            DNA/Sola-1            (778)    768     407 2147055  
  1054   15.9  2.3  1.4  chr23             13314323 13314539 (32909045) C MuDR-2_DR         DNA/MULE-MuDR        (4893)  19040   18822 2147056 *
   518   21.2  1.0  1.0  chr23             13314493 13314646 (32908938) + (ATG)n            Simple_repeat             1    153     (0) 2147057 *
   212   17.4  0.0  2.2  chr23             13315431 13315477 (32908107) + L2-1_DR           LINE/L2                4919   4964    (21) 2147058  
  1431   18.9 10.9  0.8  chr23             13315606 13315926 (32907658) C TDR13             DNA                     (0)    772     420 2147059  
   671   20.2  0.0  0.8  chr23             13315920 13316044 (32907540) C Harbinger-N29B_DR DNA/PIF-Harbinger     (130)    210      87 2147060 *
   226   22.2 24.2  2.0  chr23             13315943 13316066 (32907518) C hAT-N116_DR       DNA/hAT-Ac            (385)    800     650 2147061 *
   831    5.8  0.0  0.0  chr23             13316067 13316169 (32907415) + HarbingerN6_DR    DNA/PIF-Harbinger        28    130   (263) 2147062  
   316    2.7  0.0  0.0  chr23             13316190 13316226 (32907358) + HarbingerN6_DR    DNA/PIF-Harbinger       357    393     (0) 2147063  
  3094   10.5 22.3  9.6  chr23             13316278 13317096 (32906488) + TDR22             DNA                     342   1255     (0) 2147064  
  5688    3.4  9.8  0.0  chr23             13317101 13317816 (32905768) + DNA2-2_DR         DNA                       1    786     (0) 2147065  
   990   14.1  0.6  1.2  chr23             13317817 13317988 (32905596) C DNA13TA1_DR       DNA/TcMar-Tc1          (47)    271     101 2147066 *
  1762   16.4  3.4  0.9  chr23             13317983 13318302 (32905282) + HarbingerN1_DR    DNA/PIF-Harbinger       323    650     (0) 2147067  
   699   17.3  0.0 11.6  chr23             13318691 13318834 (32904750) C TDR22             DNA                  (1126)    129       1 2147068  
   602   16.7  3.1  2.9  chr23             13318835 13318948 (32904636) + DNA-8-23_DR       DNA/hAT                 692    809     (2) 2147069  
  1451   14.3 12.1  0.3  chr23             13318951 13319223 (32904361) C Kolobok-1N2_DR    DNA/Kolobok-T2        (385)    305       1 2147070  
  1501   14.7 18.7  2.0  chr23             13319972 13320366 (32903218) + EnSpm-N21_DR      DNA/CMC-EnSpm             7    466    (13) 2147071  
   726   17.3 10.9  0.5  chr23             13320379 13320570 (32903014) C TDR6              DNA                    (34)    216       5 2147072  
   270   15.4  0.0  1.9  chr23             13320609 13320661 (32902923) + Harbinger-N31B_DR DNA/PIF-Harbinger         2     53   (628) 2147073  
  1903   11.1  0.3  0.0  chr23             13320664 13320951 (32902633) C TDR2              DNA/TcMar-Tc1           (0)    937     649 2147074  
   202    9.3 25.9  0.0  chr23             13320932 13320947 (32902637) C hAT-27N1_DR       DNA/hAT-Ac            (198)    533     504 2147075 *
  2346    4.8  0.0  0.0  chr23             13320948 13321260 (32902324) C TDR16             DNA/Merlin              (0)    313       1 2147076  
  2166    9.4  6.1  5.0  chr23             13321265 13321623 (32901961) C TDR2              DNA/TcMar-Tc1         (281)    656     294 2147074  
   742   14.9  0.0  3.3  chr23             13321622 13321746 (32901838) + Harbinger-N31B_DR DNA/PIF-Harbinger       249    369   (312) 2147077 *
   749   12.6  1.6  1.6  chr23             13321753 13321881 (32901703) + Harbinger-N31B_DR DNA/PIF-Harbinger       553    681     (0) 2147078  
  2374   13.3  8.8  6.3  chr23             13322653 13323176 (32900408) C hAT-N177B_DR      DNA/hAT-Tip100          (0)    964     410 2147079  
   385   12.1  1.0  2.0  chr23             13323120 13323220 (32900364) + CryptonV-N4_DR    DNA/Crypton-V          3960   4059  (9434) 2147080 *
   316   18.3  0.0  5.8  chr23             13323134 13323243 (32900341) + (TAG)n            Simple_repeat             2    105     (0) 2147081 *
   751   24.2  1.8  2.2  chr23             13323162 13323385 (32900199) C EnSpm-N37_DR      DNA/CMC-EnSpm        (6092)    555     333 2147082 *
  2288   14.7  0.3  0.8  chr23             13323251 13323614 (32899970) C SINE2-4_DR        SINE/tRNA-V-RTE         (3)    368       7 2147083  
   216   15.1  3.1  8.1  chr23             13323607 13323671 (32899913) C hAT-N177B_DR      DNA/hAT-Tip100        (639)    325     264 2147079 *
   534   18.1  1.2 12.4  chr23             13323639 13323666 (32899918) C DNA2-14_DR        DNA                   (762)   6860    6850 2147084  
  2080   10.7 15.1  0.5  chr23             13323667 13324031 (32899553) + Copia-11F_DR-LTR  LTR/Gypsy?                1    418    (27) 2147085  
   904   12.2  1.8  0.6  chr23             13324054 13324218 (32899366) C hAT-N177B_DR      DNA/hAT-Tip100        (736)    228      62 2147079  
   283   22.0 14.8  2.0  chr23             13324223 13324310 (32899274) C CryptonV-N4_DR    DNA/Crypton-V        (5734)   7759    7661 2147086 *
  1101   15.5  3.8  1.9  chr23             13324238 13324447 (32899137) + HE1_DR1           SINE/tRNA-V-RTE         144    357    (45) 2147087  
  6304   14.6  3.6 17.1  chr23             13324665 13326213 (32897371) + Kolobok-N2_DR     DNA/Kolobok-T2            1   1371     (0) 2147088  
  1093    9.0  7.0  5.9  chr23             13326249 13326448 (32897136) C Kolobok-1N1_DR    DNA/Kolobok-T2          (0)   1423    1222 2147089  
  1304   13.5  5.8  0.4  chr23             13326457 13326679 (32896905) + TDR4              DNA                      65    299     (2) 2147090  
   256   21.9  0.0  0.0  chr23             13326644 13326684 (32896900) + hAT-N31_DR        DNA/hAT-Ac             1306   1346   (116) 2147091 *
  2565   11.8 30.9  1.3  chr23             13326685 13327260 (32896324) C Kolobok-1N1_DR    DNA/Kolobok-T2        (678)    745       2 2147089  
   558   13.1  5.6  9.4  chr23             13327395 13327410 (32896174) + DNA2-16_DR        DNA                    8024   8034 (10017) 2147092  
  2631    7.3  0.3  0.8  chr23             13327411 13327771 (32895813) + HE2_DR            SINE/tRNA-V-RTE           1    359     (4) 2147093  
   983   10.3  3.2  0.0  chr23             13327636 13327790 (32895794) + hAT-N127_DR       DNA/hAT-Charlie        6993   7152  (3164) 2147094 *
   451   10.3  5.5  4.3  chr23             13327782 13327872 (32895712) + EnSpm-N27B_DR     DNA/CMC-EnSpm            82    173     (0) 2147095 *
   277   29.9  0.0  3.5  chr23             13327977 13328066 (32895518) + DNA-2-4_DR        DNA                     319    405   (994) 2147096  
   268   30.5  7.8  0.0  chr23             13328004 13328131 (32895453) + EnSpm1_DR         DNA/CMC-EnSpm          8270   8407  (1081) 2147097 *
   573   16.0  1.3 12.6  chr23             13328092 13328241 (32895343) + DNA-2-4_DR        DNA                    1060   1194   (205) 2147098  
   505   13.3  0.0  0.0  chr23             13328254 13328328 (32895256) + DNA-2-4_DR        DNA                    1325   1399     (0) 2147099  
   325   24.4  0.0  3.9  chr23             13329444 13329524 (32894060) C TDR22             DNA                     (8)   1247    1170 2147100  
  1084   11.8  1.2  0.0  chr23             13329529 13329698 (32893886) C TDR2              DNA/TcMar-Tc1           (0)    937     766 2147101  
  2194   10.2  3.1  0.0  chr23             13329735 13330057 (32893527) C TDR2              DNA/TcMar-Tc1         (604)    333       1 2147101  
   256   23.3  5.3  2.6  chr23             13330080 13330154 (32893430) C TDR22             DNA                  (1011)    244     168 2147102  
  1614   22.8  1.9  0.0  chr23             13330323 13330634 (32892950) C Harbinger-N13_DR  DNA/PIF-Harbinger       (0)    324       7 2147103  
   604   12.8 11.1  0.0  chr23             13330690 13330806 (32892778) + TDR23             DNA                       1    130  (1017) 2147104 *
   706    8.5  0.0  2.8  chr23             13330802 13330910 (32892674) C SINE3-1a          SINE/5S-Deu-L2        (149)    421     316 2147105  
   653    6.9  9.8  0.0  chr23             13330916 13331017 (32892567) + TDR23             DNA                     366    477   (670) 2147106  
   395   16.1  4.1  4.1  chr23             13331056 13331066 (32892518) + Merlin-1_DR       DNA/Merlin             8664   8756  (1767) 2147107  
   539   14.6  0.0  0.0  chr23             13331067 13331148 (32892436) + DIRS-1F-LTR_DR    LTR/Ngaro               206    287   (398) 2147108 *
   823   13.3 31.0  1.4  chr23             13331076 13331288 (32892296) + SINE2-5_DR        SINE/tRNA-V-RTE           6    280     (2) 2147109  
   412   24.3  4.0  3.3  chr23             13331160 13331308 (32892276) + EnSpm-17_DR       DNA/CMC-EnSpm          2829   2978  (6298) 2147110 *
   649   22.2  4.8 16.3  chr23             13331332 13331428 (32892156) + DNA2-8_DR         DNA/CMC-EnSpm          2526   2589  (1818) 2147111  
  1346   16.9  4.1  2.6  chr23             13331429 13331695 (32891889) + Kolobok-N10B_DR   DNA/Kolobok               1    271     (0) 2147112  
   209    9.7  0.0  0.0  chr23             13333078 13333108 (32890476) C DNA-N37_DR        DNA                   (636)     31       1 2147113  
   368   36.1  1.2  0.6  chr23             13334755 13334921 (32888663) C LTR-11_DR-LTR     LTR                    (25)    168       1 2147114  
   221   19.4  0.0 15.5  chr23             13335115 13335181 (32888403) C Gypsy157-I_DR     LTR/Gypsy            (4199)   6701    6644 2147115 *
   310   35.6  1.8  4.8  chr23             13335147 13335317 (32888267) C LTR-11_DR-LTR     LTR                    (21)    172       7 2147116  
   497   27.5  1.4  1.4  chr23             13335717 13335860 (32887724) C LTR-11_DR-LTR     LTR                    (49)    144       1 2147117  
   301   23.7  2.4 21.1  chr23             13335936 13336058 (32887526) C LTR-11_DR-LTR     LTR                    (87)    106       3 2147118  
   233   18.4  0.0 14.8  chr23             13336208 13336277 (32887307) + Kolobok-N1_DR     DNA/Kolobok-T2?           1     61   (738) 2147119  
  1034   19.2  9.6  0.0  chr23             13336299 13336506 (32887078) C Kolobok-N1_DR     DNA/Kolobok-T2?       (301)    498     271 2147120  
   273   27.6  6.3  1.0  chr23             13336475 13336491 (32887093) C TDR19             DNA/hAT-Charlie       (185)    220     199 2147121 *
   428   14.4  8.1  0.0  chr23             13336492 13336577 (32887007) + TDR3B             DNA/hAT-Charlie           1     80   (113) 2147122 *
  1062   10.1  0.0  0.0  chr23             13336576 13336714 (32886870) + ENSPM-6_DR        DNA/CMC-EnSpm         19092  19230 (13386) 2147123 *
  1694    3.5  9.1  0.0  chr23             13336713 13336943 (32886641) C L1-11_DR          LINE/L1                 (3)   7321    7070 2147124  
  1282   12.0  0.0  0.0  chr23             13336943 13337126 (32886458) + Harbinger-N10_DR  DNA/PIF-Harbinger       145    328     (0) 2147125 *
   661   20.7 13.5  2.6  chr23             13337127 13337199 (32886385) + ENSPM-6_DR        DNA/CMC-EnSpm         19559  19653 (12963) 2147126  
   369   20.2  2.2  1.1  chr23             13337124 13337213 (32886371) + TDR19C            DNA/hAT-Charlie         117    207   (189) 2147127 *
   216   18.6  0.0  0.0  chr23             13337201 13337243 (32886341) C Kolobok-N1_DR     DNA/Kolobok-T2?       (516)    283     241 2147120 *
   250   20.0  0.0  0.0  chr23             13337231 13337290 (32886294) C Gypsy98-LTR_Dr    LTR/Gypsy            (1539)    245     186 2147128 *
   263    1.7  0.0  0.0  chr23             13337251 13337309 (32886275) + hAT-30N1_DR       DNA/hAT-Ac             1375   1433   (600) 2147129  
   210   11.1  0.0  0.0  chr23             13337263 13337316 (32886268) C Gypsy-150-LTRb_DR LTR/Gypsy             (847)    113      60 2147130 *
   204   17.8  4.4  0.0  chr23             13337285 13337329 (32886255) C ERV1-N1B_DR-LTR   LTR/ERV1              (727)    246     200 2147131 *
   961   12.4  2.3  1.7  chr23             13337301 13337472 (32886112) C Kolobok-N1_DR     DNA/Kolobok-T2?       (626)    173       1 2147120  
   628   11.0  0.0  0.0  chr23             13338246 13338336 (32885248) + hAT-N52_DR        DNA/hAT-Ac              347    437   (384) 2147132  
  1375   15.7 19.2  0.9  chr23             13338372 13338731 (32884853) C DNA-AT-2_DR       DNA                     (0)   1441    1017 2147133  
   280   12.7  0.0 17.5  chr23             13338664 13338797 (32884787) + DNA8-10_DR        DNA/hAT-Ac             1578   1691  (2327) 2147134 *
   402    8.5  1.6  2.5  chr23             13338687 13338807 (32884777) C EnSpm-16_DR       DNA/CMC-EnSpm        (9071)    713     594 2147135  
  1265   16.1  3.8  2.2  chr23             13338808 13339086 (32884498) C Zisupton-6_DR     DNA/Zisupton        (12630)   9483    9207 2147136  
   472   18.5  2.2  9.4  chr23             13338988 13339124 (32884460) C EnSpm-N48B_DR     DNA/CMC-EnSpm        (1669)   5290    5163 2147137 *
   239   10.2  0.6  6.1  chr23             13339193 13339296 (32884288) + (TTA)n            Simple_repeat             1     98     (0) 2147138  
   202   11.1  0.0  0.0  chr23             13339242 13339304 (32884280) C DNA-1-7_DR        DNA/PIF-Harbinger     (712)    726     664 2147139 *
  3038   16.1  8.1  8.7  chr23             13339315 13340139 (32883445) C DNA-AT-2_DR       DNA                   (620)    821       1 2147133  
   589   23.3  1.2 25.4  chr23             13340145 13340569 (32883015) + hAT-N142B_DR      DNA/hAT?               1011   1353   (647) 2147140  
   321   27.9  0.0  2.5  chr23             13340615 13340695 (32882889) + DNA-N23_DR        DNA                       1     79   (319) 2147141  
   816   12.5  0.0  0.0  chr23             13340715 13340850 (32882734) + TDR25             DNA/hAT-Charlie         476    611     (0) 2147142  
   790   15.1  0.0  0.0  chr23             13340851 13340974 (32882610) + DNA-N23_DR        DNA                     136    259   (139) 2147143  
   511   25.9  4.4  7.3  chr23             13341035 13341217 (32882367) + hAT-N142B_DR      DNA/hAT?               1390   1567   (433) 2147144  
   349   15.5 19.6  1.9  chr23             13341215 13341306 (32882278) + hAT-N52_DR        DNA/hAT-Ac              683    790    (31) 2147145 *
  3021   17.7  9.4  1.8  chr23             13341309 13342021 (32881563) + TDR13             DNA                       1    766     (6) 2147146  
   215   15.8  0.0  0.0  chr23             13342031 13342068 (32881516) + hAT-N52_DR        DNA/hAT-Ac              784    821     (0) 2147147  
   598   20.6 11.9  0.6  chr23             13342071 13342221 (32881363) + Harbinger-4_DR    DNA/PIF-Harbinger         1    168  (3177) 2147148  
  1200    7.8  9.4  0.0  chr23             13342341 13342532 (32881052) + L2-5_DRe          LINE/L2                1332   1541   (686) 2147149  
   235   17.0  0.0  3.8  chr23             13342521 13342533 (32881051) C MuDR-2N1_DR       DNA/MULE-MuDR        (5530)   6695    6685 2147150 *
  6553    2.3  8.3  0.1  chr23             13342534 13343374 (32880210) + hAT-N163C_DR      DNA/hAT-Charlie           1    910     (0) 2147151  
   223    7.3  2.3  4.8  chr23             13343339 13343381 (32880203) C TDR19             DNA/hAT-Charlie       (168)    237     196 2147152 *
  4437    8.8  2.9  0.4  chr23             13343375 13344035 (32879549) + L2-5_DRe          LINE/L2                1535   2211    (16) 2147149  
   421   20.5  1.6  4.8  chr23             13344031 13344158 (32879426) C Harbinger-4N1_DR  DNA/PIF-Harbinger     (330)    691     568 2147153 *
   360   25.5  0.0  1.1  chr23             13344219 13344312 (32879272) C Harbinger-4N1_DR  DNA/PIF-Harbinger     (707)    314     222 2147153  
  2466   18.6 15.7  0.4  chr23             13344313 13344910 (32878674) + DNA-1-3_DR        DNA/PIF-Harbinger         1    689   (148) 2147154  
   372   24.3  5.1  3.1  chr23             13344943 13345099 (32878485) C Harbinger-4N1B_DR DNA/PIF-Harbinger     (940)    223      64 2147155  
  4831   10.7 14.7  2.1  chr23             13346487 13347507 (32876077) C TDR23             DNA                     (0)   1147       1 2147156  
  1507   15.8 14.9  2.3  chr23             13347527 13347875 (32875709) C Harbinger-2N2_DR  DNA/PIF-Harbinger      (38)    588     197 2147157  
  1640   20.1 12.8  2.9  chr23             13347880 13348381 (32875203) C DNA-3-3_DR        DNA                     (3)   1347     798 2147158  
   235   18.6  1.7  0.0  chr23             13348388 13348446 (32875138) C DNA-3-3_DR        DNA                  (1092)    258     199 2147159  
  8017    9.0  6.7  4.0  chr23             13348449 13349819 (32873765) + TZF28B            DNA/TcMar-Tc1           208   1614     (0) 2147160  
   313   20.6  0.0  3.2  chr23             13349820 13349911 (32873673) C Harbinger-2N2_DR  DNA/PIF-Harbinger     (610)    103      15 2147157  
   206   28.6  0.0 10.9  chr23             13349834 13349935 (32873649) C CryptonV-3_DR     DNA/Crypton-V       (22040)   1413    1322 2147161 *
   526   16.9 16.3  0.0  chr23             13349979 13350156 (32873428) C hAT-N133_DR       DNA/hAT-Ac            (282)    341     135 2147162  
  1211   17.5  6.5  2.2  chr23             13350276 13350538 (32873046) + SINE2-5_DR        SINE/tRNA-V-RTE           9    282     (0) 2147163  
   392   21.7  0.0  3.1  chr23             13350451 13350550 (32873034) + DNA7-N1_DR        DNA/Zisupton           4733   4829  (5588) 2147164 *
   218   17.1  6.8  5.3  chr23             13350825 13350898 (32872686) + DNA-AT-2_DR       DNA                      25     99  (1342) 2147165  
  1201    7.5  1.5  3.5  chr23             13351114 13351319 (32872265) C Mariner-N38_DR    DNA/TcMar-Tc1          (10)    537     336 2147166 *
  2916    6.6  1.2  0.0  chr23             13351319 13351745 (32871839) + hAT-N107_DR       DNA/hAT-Ac              577   1008     (0) 2147167  
   481   10.7  0.0  0.0  chr23             13351746 13351820 (32871764) C Tc1-4_DR          DNA/TcMar-Tc1         (846)    726     652 2147168  
  3213   12.9  2.6  0.2  chr23             13351996 13352523 (32871061) C Tc1-4_DR          DNA/TcMar-Tc1         (833)    739     199 2147169  
   233   16.7  0.0 11.8  chr23             13352514 13352608 (32870976) C hAT-N145_DR       DNA/hAT-Ac            (871)    720     636 2147170 *
   583   14.0  0.0  1.9  chr23             13352667 13352775 (32870809) C hAT-N145_DR       DNA/hAT-Ac           (1484)    107       1 2147171  
   376   14.4  2.9  9.3  chr23             13353476 13353651 (32869933) C Mariner-N18_DR    DNA/TcMar-ISRm11      (501)    111      36 2147172  
   323   16.6 23.1  3.4  chr23             13353682 13353880 (32869704) + Tc1-4_DR          DNA/TcMar-Tc1             1    237  (1335) 2147173 *
   617   15.3  3.9  1.9  chr23             13353862 13353880 (32869704) C EnSpm-N44_DR      DNA/CMC-EnSpm        (3979)   4673    4652 2147174  
   681   14.5  5.5  0.0  chr23             13353881 13354025 (32869559) C DNA-2-13_DR       DNA                     (0)    830     678 2147175  
   359   17.9  1.2  0.0  chr23             13353972 13354055 (32869529) + EnSpm-N13_DR      DNA/CMC-EnSpm         17622  17706  (4443) 2147176 *
  2022   10.1  3.5  0.0  chr23             13354056 13354371 (32869213) + hAT-N134_DR       DNA/hAT?                  1    327   (738) 2147177  
   350   17.2  1.0  3.2  chr23             13354056 13354067 (32869517) + P-1_DR            DNA/P                  7280   7373  (2595) 2147178 *
   316   26.5  0.7  5.1  chr23             13354068 13354106 (32869478) C Harbinger-2_DR    DNA/PIF-Harbinger    (1899)   2408    2292 2147179  
  2581   10.4  4.0  2.9  chr23             13354372 13354845 (32868739) C DNA-2-13_DR       DNA                   (351)    479       1 2147175  
  6664   12.2  7.1  1.7  chr23             13354846 13356047 (32867537) + Tc1-4_DR          DNA/TcMar-Tc1           236   1500    (72) 2147180  
   214   10.9  0.0  0.0  chr23             13356306 13356351 (32867233) C Zisupton-7_DR     DNA/Zisupton         (5539)  11543   11498 2147181 *
   224   16.7  0.0  0.0  chr23             13356320 13356367 (32867217) C TDR8B             DNA/hAT-Ac            (278)    685     638 2147182  
   247   12.3 13.4  2.7  chr23             13356574 13356640 (32866944) C Mariner-N16_DR    DNA/TcMar-Tc1          (75)    525     452 2147183  
  2635    7.2 19.6  0.8  chr23             13356711 13357159 (32866425) + DIRS-8_DR         LTR/Ngaro              2260   2792  (3829) 2147184  
   217   17.5  0.0  0.0  chr23             13357543 13357582 (32866002) + hAT-N99_DR        DNA/hAT-Tag1            710    749    (21) 2147185  
   346   10.4  0.0  0.0  chr23             13357616 13357663 (32865921) + hAT-N99_DR        DNA/hAT-Tag1            712    759    (11) 2147186  
   282   17.6  0.0  0.0  chr23             13357799 13357849 (32865735) + hAT-N99_DR        DNA/hAT-Tag1            710    760    (10) 2147187  
   275    9.8  2.0  0.0  chr23             13358024 13358074 (32865510) C Mariner-N16_DR    DNA/TcMar-Tc1         (508)     92      41 2147183  
   254   15.1  3.8  0.0  chr23             13358856 13358908 (32864676) C EnSpm-6N1_DR      DNA/CMC-EnSpm        (7864)   1372    1318 2147188  
  1347   13.3  8.2  0.4  chr23             13358910 13359166 (32864418) C DNA9-2_DR         DNA                     (0)   3934    3658 2147189  
  3920    8.6  6.1  0.9  chr23             13359168 13359775 (32863809) + Harbinger-N9_DR   DNA/PIF-Harbinger         3    641     (2) 2147190  
   829   15.6  0.0  2.8  chr23             13359776 13359959 (32863625) C DNA9-2_DR         DNA                  (2641)   1293    1115 2147191  
  3057   12.9 15.8  0.8  chr23             13359963 13360595 (32862989) + DNA-X-8_DR        DNA                     186    912     (0) 2147192  
  1446   12.4 23.8  0.0  chr23             13360602 13360922 (32862662) C L2-5_DRe          LINE/L2                 (2)   2225    1828 2147193  
 50459    0.8  0.5  0.2  chr23             13360923 13366955 (32856629) C DIRS1b_DR         LTR/DIRS                (0)   6055       1 2147194  
   931   16.9  0.6  0.6  chr23             13366956 13367126 (32856458) C L2-5_DRe          LINE/L2               (404)   1823    1653 2147195  
   873   25.5  0.7  5.6  chr23             13367127 13367230 (32856354) + DNA8-25_DR        DNA                    1420   1688  (2279) 2147196  
   447   10.0  0.0  0.0  chr23             13367241 13367310 (32856274) C DNA9-2_DR         DNA                  (3661)    273     204 2147197  
  1207   11.1  0.5  2.5  chr23             13367329 13367531 (32856053) + ENSPM-6_DR        DNA/CMC-EnSpm         22550  22748  (9868) 2147198  
   939   16.6  0.0  1.8  chr23             13367533 13367698 (32855886) C DNA9-2_DR         DNA                  (3755)    179      17 2147197  
   438   22.9  7.8  0.6  chr23             13367694 13367847 (32855737) C Mariner-N38_DR    DNA/TcMar-Tc1         (240)    307     143 2147199 *
   335   14.5  3.9  2.5  chr23             13367912 13367989 (32855595) C EnSpm-N49_DR      DNA/CMC-EnSpm        (1422)   2348    2270 2147200 *
  7094    2.7  0.8  0.3  chr23             13367923 13368810 (32854774) C L2-2_DRe          LINE/L2                 (0)   4238    3347 2147201  
   214   14.3  0.0  0.0  chr23             13368843 13368877 (32854707) C EnSpm-N4B_DR      DNA/CMC-EnSpm?         (35)    185     151 2147202  
  2127   11.2  6.9  0.0  chr23             13368886 13369233 (32854351) C HE1_DR1           SINE/tRNA-V-RTE        (28)    374       3 2147203  
   532   16.7  2.9  0.7  chr23             13369234 13369371 (32854213) C EnSpm-N4B_DR      DNA/CMC-EnSpm?         (56)    164      24 2147202  
  5317   13.8 14.5  1.4  chr23             13369474 13370695 (32852889) + hAT-N22B_DR       DNA/hAT-Ac                1   1379     (0) 2147204  
   497    8.8 38.1  0.5  chr23             13370748 13370907 (32852677) C EnSpm-N26B_DR     DNA/CMC-EnSpm           (0)    221       2 2147205  
   224   11.8  0.0  0.0  chr23             13370962 13370995 (32852589) + EnSpm-N13_DR      DNA/CMC-EnSpm          7630   7663 (14486) 2147206  
  2573    8.7  5.3  0.9  chr23             13370996 13371425 (32852159) C Mariner-N38_DR    DNA/TcMar-Tc1          (74)    473      25 2147207  
   473   12.8  7.3  0.0  chr23             13371439 13371547 (32852037) + Mariner-N18_DR    DNA/TcMar-ISRm11        433    549    (63) 2147208  
   863   17.5  4.1  0.0  chr23             13371792 13371985 (32851599) C Kolobok-N14_DR    DNA/Kolobok-T2?       (210)    209       8 2147209  
   903    8.4 40.8  0.0  chr23             13373703 13373886 (32849698) C hAT-N155B_DR      DNA/hAT-Tip100         (14)    509     251 2147210  
  3324    6.7  2.1  4.0  chr23             13373888 13374444 (32849140) + Mariner-N38_DR    DNA/TcMar-Tc1             1    547     (0) 2147211  
   259   26.6  5.3  3.0  chr23             13374330 13374461 (32849123) C ENSPM-6_DR        DNA/CMC-EnSpm       (18485)  14131   13997 2147212 *
   419   17.5  1.9  0.9  chr23             13374445 13374548 (32849036) C hAT-N155B_DR      DNA/hAT-Tip100        (272)    251     147 2147210  
   217   13.7  0.0  8.5  chr23             13374930 13374993 (32848591) + CryptonV-3_DR     DNA/Crypton-V           910    968 (22485) 2147213 *
   291   15.8  4.0 10.8  chr23             13374950 13374964 (32848620) C Dada-tL_DR        DNA/Dada             (8038)   2369    2361 2147214  
   945   11.3  7.5  0.4  chr23             13374965 13375178 (32848406) C Mariner-N38_DR    DNA/TcMar-Tc1           (0)    547     319 2147215  
   442   10.5  3.9  8.0  chr23             13375185 13375288 (32848296) C Mariner-N38_DR    DNA/TcMar-Tc1         (447)    100       1 2147199  
   346   16.4  4.7  7.8  chr23             13375196 13375301 (32848283) + EnSpm-N13_DR      DNA/CMC-EnSpm          8083   8185 (13964) 2147216 *
   231   19.8  4.9 13.3  chr23             13375205 13375326 (32848258) + Merlin-1_DR       DNA/Merlin             2677   2789  (7738) 2147217 *
   913   14.0  1.1  0.0  chr23             13376860 13377038 (32846546) + DNA11TA1B_DR      DNA/CMC-EnSpm            22    202     (1) 2147218  
   260   17.6  0.8 14.3  chr23             13377473 13377591 (32845993) C DNA8-28_DR        DNA/hAT              (3477)   3665    3561 2147219 *
  1681    8.0  9.4  0.3  chr23             13377533 13377797 (32845787) C SINE2-4_DR        SINE/tRNA-V-RTE         (2)    369      81 2147220  
  2030    8.9  1.0  0.0  chr23             13377802 13378027 (32845557) + SINE2-4_DR        SINE/tRNA-V-RTE          72    300    (71) 2147221  
   500    8.5  1.2  1.2  chr23             13378028 13378110 (32845474) C TDR9              DNA                     (0)    208     126 2147222  
  1077    8.3  0.0  0.0  chr23             13378126 13378282 (32845302) C Mariner-N23_DRe   DNA/TcMar-ISRm11      (874)    157       1 2147223  
   836   20.5  0.0  4.9  chr23             13379352 13379538 (32844046) + (CAGA)n           Simple_repeat             1    273   (214) 2147224  
   880   19.6  0.4  6.3  chr23             13379648 13379700 (32843884) + (TAGA)n           Simple_repeat             1     76   (408) 2147225  
   836   20.5  0.0  4.9  chr23             13379720 13379863 (32843721) + (CAGA)n           Simple_repeat           274    487     (0) 2147224 *
   883   21.2  8.0  4.4  chr23             13379770 13379864 (32843720) + Polinton-4_DR     DNA/Maverick          12319  12746  (7541) 2147226  
   733   24.5  0.5  3.1  chr23             13379865 13380488 (32843096) + (TGGA)n           Simple_repeat             1    607     (0) 2147227 *
   880   19.6  0.4  6.3  chr23             13379883 13380162 (32843422) + (TAGA)n           Simple_repeat            77    484     (0) 2147225  
   684   23.1  0.5 21.2  chr23             13380292 13380539 (32843045) + (CAGA)n           Simple_repeat             1    196     (0) 2147228  
   377   11.4  0.0  1.4  chr23             13380481 13380551 (32843033) + ERV1-7_DR-I       LTR/ERV1               2022   2091  (4612) 2147229 *
   883   21.2  8.0  4.4  chr23             13380489 13380507 (32843077) + Polinton-4_DR     DNA/Maverick          12747  12841  (7446) 2147226  
   890   12.9 12.4  0.0  chr23             13381400 13381593 (32841991) C hAT-N21B_DR       DNA/hAT-Ac             (81)   1220    1003 2147230  
   639   18.6 22.8  0.3  chr23             13381594 13381634 (32841950) C Helitron-N3_DR    RC/Helitron           (945)   2069    1782 2147231 *
  3441   15.9  1.1  6.9  chr23             13381629 13382376 (32841208) + TC1DR3            DNA/TcMar-Tc1           519   1225     (0) 2147232  
   737   15.6  2.6  4.2  chr23             13382397 13382590 (32840994) C Mariner-N38_DR    DNA/TcMar-Tc1         (356)    191       1 2147233  
   380   23.1  3.3 10.1  chr23             13382591 13382622 (32840962) + Dada-U1A_DR       DNA/Dada               3897   3915  (7064) 2147234  
   273   26.5  0.0  0.0  chr23             13382620 13382702 (32840882) + piggyBac-N20_DR   DNA/PiggyBac              7     89   (553) 2147235 *
   284   26.7  8.1  4.5  chr23             13382881 13383029 (32840555) + piggyBac-N20_DR   DNA/PiggyBac            486    639     (3) 2147236  
   254   20.3  9.0  2.5  chr23             13383052 13383063 (32840521) + DNA6-1_DR         DNA/hAT-hAT5            143    161   (988) 2147237  
   424   18.0 12.8  2.7  chr23             13383064 13383235 (32840349) + hAT-N126B_DR      DNA/hAT-Ac                1    188   (233) 2147238  
   492   19.8  2.8  0.0  chr23             13383327 13383432 (32840152) + Ngaro1_DR         LTR/Ngaro                38    146  (6432) 2147239  
  1949   11.2  1.3  1.3  chr23             13383461 13383776 (32839808) C SINE2-4_DR        SINE/tRNA-V-RTE        (43)    328      13 2147240 *
  7070    8.5  6.9  0.9  chr23             13383771 13384910 (32838674) + Mariner-N24_DR    DNA/TcMar-ISRm11        150   1357     (0) 2147241  
   875   15.5  3.4  1.7  chr23             13384912 13385088 (32838496) + DIRS-4N1-LTR_DR   LTR/Ngaro                91    270    (84) 2147242  
  1234   17.4  7.3 11.4  chr23             13385271 13385678 (32837906) + hAT-N174_DR       DNA/hAT-Ac              267    659    (80) 2147243  
  5973    8.6 18.2  0.8  chr23             13385849 13386876 (32836708) + Harbinger-4N1C_DR DNA/PIF-Harbinger         1   1206     (0) 2147244  
   280   13.4  0.0 18.5  chr23             13386982 13387045 (32836539) C Kolobok-N11_DR    DNA/Kolobok-T2        (254)    217     164 2147245  
   205   16.7  1.7  7.3  chr23             13387002 13387059 (32836525) + Kolobok-N17_DR    DNA/Kolobok-T2         1071   1125   (154) 2147246 *
  2365    5.7  0.9  0.0  chr23             13387264 13387578 (32836006) + DNA13TA1a_DR      DNA/TcMar-Tc1             1    318     (0) 2147247  
   700   14.2  0.0  0.8  chr23             13387838 13387958 (32835626) C Mariner-N5C_DR    DNA/TcMar            (4454)   3467    3348 2147248 *
  2626    8.7  0.0  1.1  chr23             13387852 13388223 (32835361) C SINE2-3_DR        SINE/tRNA-V-RTE         (0)    368       1 2147249  
   400   23.6  7.4  4.1  chr23             13387959 13388020 (32835564) C CryptonV-N5_DR    DNA/Crypton-V       (20334)   4186    4008 2147250 *
  1990   16.0 11.7  0.9  chr23             13388389 13388772 (32834812) C EXPANDER1_DR      LINE/RTE-BovB        (2932)    433       9 2147251  
  3698   13.7  5.0  1.2  chr23             13388791 13389431 (32834153) + EXPANDER1_DR      LINE/RTE-BovB          2701   3365     (0) 2147252  
   242    4.3  4.3  0.0  chr23             13389403 13389448 (32834136) + EnSpm-6N1_DR      DNA/CMC-EnSpm          6383   6430  (2806) 2147253 *
   242    6.5  0.0  0.0  chr23             13389414 13389459 (32834125) + (TGAA)n           Simple_repeat             3     48     (0) 2147254  
   249   18.2  3.0  1.5  chr23             13390928 13390994 (32832590) C Kolobok-N3_DR     DNA/Kolobok-T2?        (18)    352     285 2147255  
  1085   22.7  5.0  3.0  chr23             13391185 13391483 (32832101) C DNA2-15_DR        DNA/hAT-Ac            (198)    332      28 2147256  
   567   24.8  6.2  8.3  chr23             13391253 13391511 (32832073) + EnSpm1_DR         DNA/CMC-EnSpm          8360   8613   (875) 2147257 *
  6130    9.8  8.8  6.5  chr23             13391542 13392797 (32830787) + DNA-8-21_DR       DNA/hAT-Ac                2   1284     (0) 2147258  
   367   19.3  0.0  3.6  chr23             13393577 13393662 (32829922) C DNA2-16_DR        DNA                  (9796)   8255    8173 2147259 *
   452   12.9  2.1  9.1  chr23             13393587 13393680 (32829904) C SINE2-5_DR        SINE/tRNA-V-RTE         (1)    281     194 2147260  
   229   17.9 12.5  0.0  chr23             13393767 13393822 (32829762) + TE-X-11_DR        Unknown                  29     91  (2115) 2147261 *
   523    7.3  0.0  0.0  chr23             13393812 13393879 (32829705) + DIRS-1_DR         LTR/DIRS               5308   5375   (279) 2147262 *
 13480    5.4  0.9  2.5  chr23             13393829 13395735 (32827849) C DIRS-1_DR         LTR/DIRS              (314)   5340    3463 2147263  
  5480    6.8  6.3  1.3  chr23             13395738 13396542 (32827042) C DIRS-1_DR         LTR/DIRS             (2666)   2988    2144 2147263  
  1129   18.3  7.0  1.8  chr23             13396547 13396818 (32826766) + TE-X-11_DR        Unknown                 395    680  (1526) 2147261  
   259   21.1  1.8  0.0  chr23             13397139 13397195 (32826389) + Mariner-10_DR     DNA/TcMar-Tc1             1     58  (1539) 2147264  
   413   13.0 11.2  7.8  chr23             13397208 13397332 (32826252) C Mariner-10_DR     DNA/TcMar-Tc1        (1467)    130       2 2147265  
  2458   13.7  1.8  1.0  chr23             13398302 13398692 (32824892) + hAT-N23_DR        DNA/hAT-Ac                1    394  (1344) 2147266  
   220   13.8 11.7  3.1  chr23             13398707 13398766 (32824818) C hAT-N23_DR        DNA/hAT-Ac              (6)   1732    1668 2147267 *
   279    6.8  0.0  6.8  chr23             13398749 13398795 (32824789) C hAT-N23_DR        DNA/hAT-Ac            (184)   1554    1511 2147267  
   765   10.2  0.0  1.7  chr23             13398808 13398927 (32824657) + hAT-N138_DR       DNA/hAT-Ac              969   1086   (500) 2147268  
   308   27.2  0.1  7.2  chr23             13398934 13399075 (32824509) + Copia-12_DR-LTR   LTR/Gypsy?              324    465    (33) 2147269  
  1136    9.0  2.4  0.0  chr23             13399109 13399274 (32824310) + hAT-N138_DR       DNA/hAT-Ac             1417   1586     (0) 2147270  
  1971   10.7 10.3  1.2  chr23             13399314 13399692 (32823892) C DNA-2-30B_DR      DNA                     (0)    413       1 2147271  
   249   20.9  2.9  4.3  chr23             13399845 13399861 (32823723) + DNA2-16_DR        DNA                   10034  10049  (8002) 2147272  
   487   15.4 11.2  1.5  chr23             13399862 13399986 (32823598) C ANGEL             DNA/Kolobok             (0)    309     173 2147273  
   244   22.1  3.6  9.6  chr23             13399915 13399954 (32823630) + DNA2-8_DR         DNA/CMC-EnSpm          1484   1587  (2820) 2147274 *
   356   14.5  1.4  1.4  chr23             13399991 13400060 (32823524) + Harbinger-N31B_DR DNA/PIF-Harbinger         1     70   (611) 2147275  
   409    4.0  0.0  0.0  chr23             13400062 13400111 (32823473) C Harbinger-4N1B_DR DNA/PIF-Harbinger     (961)    202     153 2147276  
  2755   12.7  5.3  0.0  chr23             13400113 13400544 (32823040) + Harbinger-4N1B_DR DNA/PIF-Harbinger         1    455   (708) 2147277 *
  7692   11.2  7.7  1.5  chr23             13400526 13401827 (32821757) + DNA-4-3_DR        DNA                      41   1421     (0) 2147278  
  4389   11.4  2.7  2.4  chr23             13401828 13402493 (32821091) + hAT-N167B_DR      DNA/hAT-Charlie         175    842   (731) 2147279  
  1690    5.9  1.2  1.7  chr23             13402491 13402730 (32820854) + hAT-N167_DR       DNA/hAT-Charlie         612    850     (0) 2147280 *
  1239   13.2  0.0  3.5  chr23             13402731 13402932 (32820652) + Harbinger-4N1B_DR DNA/PIF-Harbinger       865   1059   (104) 2147281  
   216   19.2  1.9  0.0  chr23             13403042 13403093 (32820491) + SAT-26B_DR        Satellite               368    420   (373) 2147282  
   409   26.6  8.3  1.2  chr23             13403446 13403673 (32819911) C EnSpm-N48B_DR     DNA/CMC-EnSpm        (1518)   5441    5198 2147283 *
  1078   16.6  1.9 11.5  chr23             13403549 13403814 (32819770) + DNA8-25_DR        DNA                     608    850  (3117) 2147284  
  1073   25.5  4.8  8.3  chr23             13403711 13404271 (32819313) + Harbinger-N17_DR  DNA/PIF-Harbinger       311    853   (792) 2147285 *
   795   21.4  0.6 36.2  chr23             13403734 13404369 (32819215) C DNA8-25_DR        DNA                  (1592)   2375    1906 2147286 *
  1915   17.2  2.9  2.9  chr23             13403997 13404010 (32819574) C EnSpm-N10_DR      DNA/CMC-EnSpm        (5549)   3759    3667 2147287  
  2232   11.7  1.1  2.5  chr23             13404011 13404370 (32819214) C SINE2-4_DR        SINE/tRNA-V-RTE         (5)    366      12 2147288  
  1915   17.2  2.9  2.9  chr23             13404371 13404414 (32819170) C EnSpm-N10_DR      DNA/CMC-EnSpm        (5549)   3666    3342 2147287  
   217   23.9  4.5  1.1  chr23             13405349 13405437 (32818147) C CryptonV-2_DR     DNA/Crypton-V       (20988)    823     732 2147289  
   471   22.3  9.8  1.1  chr23             13406012 13406174 (32817410) + ASAT_CY           Satellite                38    214    (48) 2147290  
  5518   10.5  6.2  1.3  chr23             13406208 13407101 (32816483) + TDR2              DNA/TcMar-Tc1             1    937     (0) 2147291  
   256   12.4  4.4 10.2  chr23             13407204 13407232 (32816352) + Dada-U6_DR        DNA/Dada               7061   7188  (1775) 2147292  
   317   11.4  0.0  6.8  chr23             13407236 13407329 (32816255) C Harbinger-N17_DR  DNA/PIF-Harbinger    (1015)    630     543 2147293  
   236   19.9  1.4  1.4  chr23             13407237 13407253 (32816331) + ACROBAT1          DNA/PIF                 750    891   (487) 2147294 *
   349   10.9  2.3  0.0  chr23             13407253 13407349 (32816235) + EnSpm-N13_DR      DNA/CMC-EnSpm          8186   8273 (13876) 2147295 *
   350    5.5  2.7  2.7  chr23             13407260 13407334 (32816250) C CryptonV-3_DR     DNA/Crypton-V       (15181)   8272    8198 2147296  
   247   13.6  2.4  5.8  chr23             13407335 13407378 (32816206) C Merlin-2_DR       DNA/Merlin           (4303)   9606    9498 2147297  
   209   20.8  0.0  6.9  chr23             13407720 13407781 (32815803) C ASAT_CY           Satellite             (112)    150      93 2147298 *
   660   12.0  2.8  8.1  chr23             13407773 13407818 (32815766) C CryptonV-N4_DR    DNA/Crypton-V        (8362)   5131    5095 2147299  
  2391    9.2 16.5  0.9  chr23             13407819 13408292 (32815292) + Mariner-N38_DR    DNA/TcMar-Tc1             1    547     (0) 2147300  
   276   21.9  5.0  5.0  chr23             13408203 13408303 (32815281) + EnSpm-N13_DR      DNA/CMC-EnSpm          8084   8184 (13965) 2147301 *
   200   13.0 12.8  1.9  chr23             13408413 13408459 (32815125) C Helitron-2_DR     RC/Helitron         (16124)  11288   11237 2147302  
  2043   13.7  9.1  1.2  chr23             13409142 13409538 (32814046) C TDR23             DNA                     (1)   1146     719 2147303  
   795    6.7  0.0  1.0  chr23             13409539 13409643 (32813941) + HarbingerN3_DR    DNA/PIF-Harbinger         1    104   (960) 2147304  
  3929    5.5  0.2  0.0  chr23             13409675 13410161 (32813423) C DNA-2-16_DR       DNA/CMC-EnSpm        (1224)    488       1 2147305  
  3457    8.7 26.9  2.7  chr23             13410162 13410879 (32812705) + HarbingerN3_DR    DNA/PIF-Harbinger       178   1064     (0) 2147306  
  1903   10.8  3.9  1.9  chr23             13410880 13411191 (32812393) C TDR23             DNA                   (426)    721     404 2147303 *
  4675   11.0 23.6  0.4  chr23             13411166 13412061 (32811523) C TE-X-1B_DR        DNA                   (305)   1104       2 2147307  
  1475   13.9 10.0 15.9  chr23             13412062 13412122 (32811462) C MuDR-2N1_DR       DNA/MULE-MuDR        (7617)   4608    4575 2147308  
   322   20.0  0.0  0.0  chr23             13412081 13412145 (32811439) C CryptonV-N4_DR    DNA/Crypton-V       (12333)   1160    1096 2147309 *
   454    6.9  0.0  0.0  chr23             13413127 13413184 (32810400) + TDR13             DNA                       1     58   (714) 2147310 *
   808   10.8  5.3  1.3  chr23             13413180 13413329 (32810255) C Harbinger3_DR     DNA/PIF-Harbinger    (3212)    387     232 2147311  
   579   12.2  0.0  2.2  chr23             13413326 13413417 (32810167) C HARBINGER3NB_DR   DNA/PIF-Harbinger    (1178)     90       1 2147312 *
   958   12.3  0.0  0.0  chr23             13413418 13413554 (32810030) + Tc1-5_DR          DNA/TcMar-Tc1          1057   1193    (41) 2147313  
   518   24.2 21.4  0.9  chr23             13413630 13413821 (32809763) + hAT-N121_DR       DNA/hAT-Ac              430    660   (325) 2147314  
   210   23.4  6.4  0.0  chr23             13414004 13414050 (32809534) C Harbinger-N9_DR   DNA/PIF-Harbinger       (0)    643     594 2147315  
  1059   19.6 29.0  0.5  chr23             13414097 13414399 (32809185) + TDR13C            DNA                       1    389   (291) 2147316  
   490    7.3  0.0  0.0  chr23             13414406 13414473 (32809111) C ACROBAT1          DNA/TcMar-Stowaway?     (0)   1379    1312 2147317 *
  1150   13.3  0.0  1.0  chr23             13414471 13414668 (32808916) C ACROBAT1          DNA/TcMar-Stowaway?   (245)   1134     939 2147317  
  1269    9.3  2.3 45.9  chr23             13414759 13415193 (32808391) + DNA8-3C_DR        DNA/hAT-Tip100            1    305     (0) 2147318  
   944   10.2  0.0  0.7  chr23             13415327 13415464 (32808120) C TDR13B2           DNA                     (0)    779     643 2147319  
   312   20.6 18.6  4.4  chr23             13415543 13415563 (32808021) C EnSpm-17_DR       DNA/CMC-EnSpm        (6466)   2810    2745 2147320  
   407   11.1 18.5  0.0  chr23             13415564 13415644 (32807940) C ANGEL             DNA/hAT                 (1)    308     213 2147321  
   329   22.3  8.2  2.8  chr23             13415637 13415649 (32807935) + EnSpm-8_DR        DNA/CMC-EnSpm          7815   7952  (1486) 2147322 *
   483   15.2 18.6  0.0  chr23             13415650 13415767 (32807817) C ANGEL             DNA/hAT               (169)    140       1 2147321  
   312   20.6 18.6  4.4  chr23             13415771 13415784 (32807800) C EnSpm-17_DR       DNA/CMC-EnSpm        (6466)   2744    2693 2147320  
   224   14.3 10.1  7.9  chr23             13416110 13416208 (32807376) C Mariner-N19_DR    DNA/TcMar-ISRm11      (698)    788     688 2147323  
   758    7.6 19.6  1.3  chr23             13416209 13416341 (32807243) + DNA-5-1_DR        DNA/hAT?                  1    157   (582) 2147324  
   292   17.4 10.1  4.8  chr23             13416299 13416437 (32807147) + HATN2_DR          DNA/hAT                 358    503   (716) 2147325 *
   394   17.6  3.9  7.7  chr23             13416342 13416390 (32807194) C DNA-5-8E_DR       DNA/hAT-hAT5          (124)    353     272 2147326  
  2332    6.7 10.6  0.9  chr23             13416430 13416834 (32806750) + Mariner-N38_DR    DNA/TcMar-Tc1           103    546     (1) 2147327  
   278   24.0  5.5  2.3  chr23             13416723 13416850 (32806734) + Merlin-1_DR       DNA/Merlin             2057   2188  (8339) 2147328 *
  1692    9.7 20.2  0.8  chr23             13416866 13417197 (32806387) + HARBINGERN2C_DR   DNA/PIF-Harbinger       438    833   (110) 2147329  
   361   17.1  3.3  4.1  chr23             13417265 13417286 (32806298) + DNA8-26_DR        DNA                     655    727  (3803) 2147330  
   422    9.8  0.0  7.3  chr23             13417287 13417374 (32806210) + Mariner-N18_DR    DNA/TcMar-ISRm11         30    111   (501) 2147331  
   361   17.1  3.3  4.1  chr23             13417375 13417386 (32806198) + DNA8-26_DR        DNA                     728    775  (3755) 2147330  
   520   14.5  2.7  7.5  chr23             13418284 13418395 (32805189) + HE1_DR1           SINE/tRNA-V-RTE         276    382    (20) 2147332  
   280   23.2  0.0  0.0  chr23             13418337 13418405 (32805179) + DNA-X-3_DR        DNA                     408    476   (998) 2147333 *
  3866   13.4  5.8  1.8  chr23             13418841 13419526 (32804058) C hAT-N42_DR        DNA/hAT-Ac              (0)    713       1 2147334  
   216   24.6  4.8  1.6  chr23             13419588 13419649 (32803935) C Helitron-2_DR     RC/Helitron         (17841)   9571    9508 2147335  
   407   22.8  1.7  5.4  chr23             13419675 13419790 (32803794) + TE-X-27_DR        Unknown                   1    112   (100) 2147336  
   827   15.6 16.2  0.0  chr23             13419875 13420047 (32803537) + Kolobok-N1_DR     DNA/Kolobok-T2?         399    599   (200) 2147337  
   711   15.9 41.1  0.0  chr23             13419893 13420162 (32803422) C Kolobok-N1_DR     DNA/Kolobok-T2?       (418)    381       1 2147338 *
  4904   11.0 11.0  1.4  chr23             13420167 13421060 (32802524) + Kolobok-N4_DR     DNA/Kolobok-T2            1    978  (2024) 2147339  
   260    9.8  9.8  0.0  chr23             13421054 13421104 (32802480) C TDR7              DNA                   (187)    354     299 2147340 *
   240    6.1  0.0  0.0  chr23             13421149 13421181 (32802403) C TDR7              DNA                   (362)    179     147 2147340 *
   413   12.1  0.0  0.0  chr23             13421170 13421235 (32802349) C Helitron-4_DR     RC/Helitron         (15478)  16390   16325 2147341 *
   525    8.3  0.0  0.0  chr23             13421182 13421253 (32802331) C hAT-N167B_DR      DNA/hAT-Charlie       (273)   1300    1229 2147342 *
   863   11.1  1.4  0.0  chr23             13421235 13421378 (32802206) C TDR7              DNA                   (395)    146       1 2147340  
   432   12.9  0.0  8.1  chr23             13421263 13421274 (32802310) + EnSpm-6N1_DR      DNA/CMC-EnSpm          6354   6439  (2797) 2147343 *
   377   17.6  0.0 12.2  chr23             13421275 13421291 (32802293) + TE-X-7_DR         LINE?/Penelope?         219    316   (523) 2147344  
   261    5.4  0.0  2.7  chr23             13421346 13421383 (32802201) + Zisupton-3_DR     DNA/Zisupton           4147   4183  (3772) 2147345  
   258   23.7  0.0  1.7  chr23             13421375 13421434 (32802150) + TDR13C            DNA                      59    117   (563) 2147346 *
  2455   20.3 16.4  0.8  chr23             13421487 13422112 (32801472) C DNA-1-3B_DR       DNA/PIF-Harbinger      (40)    723       1 2147347  
   358   23.4  3.9  3.1  chr23             13422098 13422225 (32801359) + SAT-18_DR         Satellite               961   1089  (2376) 2147348 *
   849   11.1  3.4  2.7  chr23             13422112 13422259 (32801325) + TDR13E            DNA                     532    680     (0) 2147349  
   254   19.6  0.0  0.0  chr23             13422260 13422305 (32801279) + DNA13TA1_DR       DNA/TcMar-Tc1           270    315     (3) 2147350  
   205   10.7  0.0  0.0  chr23             13422933 13422960 (32800624) + Gypsy83-I_DR      LTR/Gypsy              6250   6277   (751) 2147351  
   217   23.0 10.8  0.0  chr23             13423041 13423114 (32800470) C MuDR-2_DR         DNA/MULE-MuDR        (6663)  17270   17189 2147352 *
   400   23.2  3.1  3.1  chr23             13423086 13423214 (32800370) + CryptonV-N6_DR    DNA/Crypton-V            36    164   (398) 2147353  
   461   24.4  8.0  1.7  chr23             13423232 13423394 (32800190) + EnSpm-N48B_DR     DNA/CMC-EnSpm          2312   2484  (4475) 2147354 *
   600   18.6  5.0  0.8  chr23             13423273 13423391 (32800193) + TDR17B            DNA/Sola-1              416    539  (1007) 2147355  
   533   23.3  4.7  1.3  chr23             13423392 13423420 (32800164) C EnSpm-17_DR       DNA/CMC-EnSpm        (6324)   2952    2800 2147356  
  1039   12.0  9.3  0.5  chr23             13423470 13423662 (32799922) C DNA-X-4_DR        DNA                  (1016)    229      20 2147357  
   717   23.5  4.1  0.4  chr23             13423663 13423687 (32799897) C MuDR-2N1_DR       DNA/MULE-MuDR        (7387)   4838    4613 2147358  
   528   20.0 18.0  7.2  chr23             13423677 13424015 (32799569) C hAT-N108_DR       DNA/hAT-Ac            (197)    379       7 2147359 *
   290   24.7  1.1  0.0  chr23             13424779 13424867 (32798717) + L2-9_DRe          LINE/L2                3285   3374     (5) 2147360 *
   849   12.7  3.1  3.7  chr23             13424829 13424991 (32798593) + DNA9-6_DR         DNA                    4426   4587  (3297) 2147361 *
  1866   12.9 18.9  0.5  chr23             13424853 13425201 (32798383) C hAT-N137_DR       DNA/hAT-Ac            (853)   2718    2306 2147362 *
  1886    8.2 20.3  0.3  chr23             13424865 13425169 (32798415) C SINE2-3_DR        SINE/tRNA-V-RTE         (1)    367       2 2147363  
  1436   17.7 39.0  0.1  chr23             13425170 13425372 (32798212) C Merlin-1_DR       DNA/Merlin           (1483)   9044    8340 2147364  
   810   22.0  9.8  1.4  chr23             13425212 13425414 (32798170) C DNA-8-9_DR        DNA/hAT-Ac           (1302)   2417    2198 2147365 *
   232   16.9 18.5  0.7  chr23             13425369 13425430 (32798154) + EnSpm-15_DR       DNA/CMC-EnSpm           844    983 (10471) 2147366 *
   248   12.5  0.0  0.0  chr23             13425388 13425427 (32798157) + DNA2-7_DR         DNA                    4714   4753  (4897) 2147367  
   239   16.1  6.5  0.0  chr23             13425434 13425449 (32798135) + hAT-N137_DR       DNA/hAT-Ac             2660   2725   (846) 2147368 *
   262    9.8  2.0  0.0  chr23             13425437 13425482 (32798102) C DNA-TA-4_DR       DNA/TcMar            (5121)   4674    4628 2147369  
  5572    9.2  3.1  2.7  chr23             13425483 13426338 (32797246) + HarbingerN5_DR    DNA/PIF-Harbinger         1    860     (1) 2147370  
   763   17.4  2.8  0.0  chr23             13426421 13426564 (32797020) + TDR17B            DNA/Sola-1              453    600   (946) 2147371  
   620   22.4  7.2  1.1  chr23             13426565 13426587 (32796997) + EnSpm-N48B_DR     DNA/CMC-EnSpm          2397   2573  (4386) 2147372  
  1528   17.0  5.5 12.5  chr23             13426594 13427029 (32796555) + TDR8              DNA/PIF-Harbinger       747   1155     (0) 2147373 *
  1876   16.9  6.8  4.6  chr23             13426654 13427038 (32796546) + TDR8B             DNA/hAT-Ac              443    835   (128) 2147374  
   924   15.2  1.2  1.2  chr23             13427039 13427204 (32796380) C DNA7-N2_DR        DNA/hAT-hAT6          (423)   1591    1426 2147375  
   630   22.4  6.2  1.4  chr23             13427205 13427237 (32796347) + EnSpm-6N1_DR      DNA/CMC-EnSpm          6269   6445  (2791) 2147376  
   377   23.6  0.0  9.7  chr23             13427540 13427731 (32795853) + (TG)n             Simple_repeat             1    175     (0) 2147377  
   336   30.0  5.1  8.3  chr23             13427541 13427571 (32796013) C IS3EU-4_DR        DNA/IS3EU           (14347)    682     313 2147378 *
   383   28.8  4.8  3.7  chr23             13427572 13427639 (32795945) C Zisupton-6_DR     DNA/Zisupton        (13342)   8774    8627 2147379  
   408   22.9  4.4 10.8  chr23             13427640 13427845 (32795739) C DNA-N43_DR        DNA/TcMar-Fot1        (330)    724     531 2147380  
   364   31.0  5.5  3.5  chr23             13427714 13428074 (32795510) C Zisupton-6_DR     DNA/Zisupton        (13355)   8761    8394 2147381 *
   378   26.0 14.2  5.7  chr23             13427732 13427749 (32795835) C EnSpm-21_DR       DNA/CMC-EnSpm        (2171)   6979    6922 2147382  
   586   23.6  0.0  9.0  chr23             13427750 13428088 (32795496) + (TG)n             Simple_repeat             1    308     (0) 2147383 *
   766   20.6  0.0 15.8  chr23             13427839 13428009 (32795575) + Zisupton-7_DR     DNA/Zisupton          11370  11498  (5584) 2147384  
   383   28.8  4.8  3.7  chr23             13427846 13427950 (32795634) C Zisupton-6_DR     DNA/Zisupton        (13342)   8626    8392 2147379 *
   425   22.2  0.9 11.8  chr23             13428010 13428272 (32795312) C DNA-N43_DR        DNA/TcMar-Fot1        (332)    722     527 2147385  
   336   30.0  5.1  8.3  chr23             13428075 13428085 (32795499) C IS3EU-4_DR        DNA/IS3EU           (14347)    312     154 2147378 *
   378   26.0 14.2  5.7  chr23             13428089 13428322 (32795262) C EnSpm-21_DR       DNA/CMC-EnSpm        (2171)   6921    6120 2147382 *
   540   21.7  0.5  3.3  chr23             13428144 13428329 (32795255) C ERV1-N3-I_DR      LTR/ERV1              (826)   3765    3585 2147386  
   448   20.6  3.3  5.7  chr23             13428180 13428359 (32795225) C Polinton-1_DR     DNA/Maverick          (747)  17738   17563 2147387 *
   592   19.4  0.0 37.4  chr23             13428273 13428511 (32795073) + hAT-N159_DR       DNA/hAT-Ac             1461   1634   (188) 2147388 *
   766   20.6  0.0 15.8  chr23             13428273 13428324 (32795260) + Zisupton-7_DR     DNA/Zisupton          11499  11538  (5544) 2147384  
   242    1.6  0.0  3.2  chr23             13428456 13428520 (32795064) C hAT-30N1_DR       DNA/hAT-Ac            (655)   1378    1316 2147389  
   231   12.2  0.0  0.0  chr23             13428596 13428636 (32794948) + DNA6-4_DR         DNA                    2116   2156  (1383) 2147390  
   228   11.1  2.2  0.0  chr23             13428607 13428651 (32794933) + DNA6-4_DR         DNA                    2131   2176  (1363) 2147391 *
   649    7.9  4.7  5.7  chr23             13428780 13428886 (32794698) + hAT-N48B_DR       DNA/hAT-Ac             1566   1671   (469) 2147392 *
   657    7.6  2.1  4.3  chr23             13428799 13428894 (32794690) + Gypsy82-LTR_Dr    LTR/Gypsy               653    746   (599) 2147393  
   290    8.5  2.2  7.1  chr23             13428821 13428909 (32794675) C ENSPM-6_DR        DNA/CMC-EnSpm       (18600)  14016   13932 2147394 *
   489   22.0  1.7  0.8  chr23             13429038 13429156 (32794428) + DNA-N19_DR        DNA                       7    126   (537) 2147395  
  5666   10.5  2.5  1.0  chr23             13429162 13430046 (32793538) C TDR2              DNA/TcMar-Tc1           (0)    937       1 2147396  
   427   21.3  8.7  3.8  chr23             13430202 13430328 (32793256) + Crypton-N1_DR     DNA/Crypton-A           343    475     (9) 2147397  
   554   19.9  6.5  5.8  chr23             13430518 13430672 (32792912) + DNA-1-5_DR        DNA                      67    222   (526) 2147398  
  3090    9.4  7.9  0.9  chr23             13430686 13431191 (32792393) C Mariner-N38_DR    DNA/TcMar-Tc1           (6)    541       1 2147399  
   353   17.2 27.2  2.2  chr23             13431033 13431216 (32792368) C Helitron-4_DR     RC/Helitron         (18145)  13723   13495 2147400 *
  1236   14.9 11.6  5.0  chr23             13431213 13431515 (32792069) + LOOPERN3B_DR      DNA/Kolobok-T2          250    571   (478) 2147401  
  5387   12.6  1.4  1.5  chr23             13431516 13432377 (32791207) C HarbingerN5_DR    DNA/PIF-Harbinger       (0)    861       1 2147402  
  2246   10.7  7.1  1.0  chr23             13432382 13432749 (32790835) + LOOPERN3B_DR      DNA/Kolobok-T2          660   1049     (0) 2147403  
   537   22.1  0.6  5.5  chr23             13433601 13433772 (32789812) + hAT-N133_DR       DNA/hAT-Ac              150    313   (310) 2147404  
  1212    6.6  2.2  0.5  chr23             13433897 13434079 (32789505) + TDR17             DNA/Sola-1                1    186    (62) 2147405  
  1965   18.1 15.7  2.7  chr23             13434351 13434967 (32788617) C Kolobok-N16_DR    DNA/Kolobok?          (156)   1086     392 2147406  
  6917    7.1  5.5  1.4  chr23             13434968 13435958 (32787626) C DNA-8-18_DR       DNA/hAT-Ac              (0)   1032       1 2147407  
   776   20.9 17.8  3.8  chr23             13436088 13436390 (32787194) C Kolobok-N16B_DR   DNA/Kolobok?          (799)    344       1 2147408  
   923   13.2  0.0  0.0  chr23             13436651 13436794 (32786790) + TDR23             DNA                       1    144  (1003) 2147409  
  1191   11.2  1.0  0.5  chr23             13436805 13437001 (32786583) + TDR23             DNA                     950   1147     (0) 2147410  
   283   19.7  4.5  0.0  chr23             13437798 13437863 (32785721) + Gypsy134-LTR_DR   LTR/Gypsy              1047   1115    (86) 2147411 *
   335   10.8  0.0  0.0  chr23             13437809 13437873 (32785711) C Polinton-1_DR     DNA/Maverick         (1295)  17190   17126 2147412 *
   673    3.1  0.0  0.0  chr23             13437818 13437980 (32785604) + (TG)n             Simple_repeat             1    163     (0) 2147413  
   243   12.3 24.3  1.2  chr23             13437864 13437936 (32785648) + hAT-N48C_DR       DNA/hAT-Ac             1678   1848   (451) 2147414 *
   479   10.3  0.0  0.0  chr23             13437880 13437995 (32785589) + Polinton-4N1_DR   DNA/Maverick           4722   4837  (5599) 2147415  
   208   23.8  0.6  3.5  chr23             13437937 13437966 (32785618) + hAT-2n1_DR        DNA/hAT-Charlie         974   1138    (72) 2147416 *
   356   16.8  0.0  9.5  chr23             13438171 13438262 (32785322) + CryptonV-N6_DR    DNA/Crypton-V             1     84   (478) 2147417  
  2354   18.1  8.5  8.4  chr23             13438264 13438920 (32784664) + DNA25TWA2_DR      DNA                     135    792    (10) 2147418  
  2556   11.2 10.7  1.5  chr23             13438944 13439362 (32784222) + TDR8B             DNA/hAT-Ac              479    935    (28) 2147419  
   824   13.4 11.5  0.0  chr23             13439778 13439802 (32783782) C EnSpm-17_DR       DNA/CMC-EnSpm        (6274)   3002    2829 2147420  
   912    5.4  6.9  1.4  chr23             13439803 13439933 (32783651) + hAT-N167B_DR      DNA/hAT-Charlie        1241   1378   (195) 2147421  
   715   15.8  4.9  3.0  chr23             13439812 13439974 (32783610) + Helitron-4_DR     RC/Helitron           16326  16491 (15377) 2147422 *
   408    6.8  0.0  0.0  chr23             13440404 13440491 (32783093) C hAT-N48B_DR       DNA/hAT-Ac            (457)   1683    1596 2147423  
   343    9.5  7.4  0.0  chr23             13440410 13440422 (32783162) + Gypsy-31-LTR_DR   LTR/Gypsy                82    183   (771) 2147424 *
   393    7.3  0.0  0.0  chr23             13440423 13440504 (32783080) C Helitron-2_DR     RC/Helitron          (3735)  23677   23596 2147425  
   351   19.9  0.0  6.2  chr23             13440962 13441063 (32782521) + Helitron-1_DR     RC/Helitron           11260  11355 (14945) 2147426 *
  2509   17.6  5.5  2.0  chr23             13440979 13441564 (32782020) C DNA-4-1_DR        DNA/Sola-2              (5)    607       2 2147427  
   330   16.9  4.8 10.0  chr23             13441682 13441786 (32781798) + EnSpm-N59_DR      DNA/CMC-EnSpm?         1734   1833  (1836) 2147428 *
  1899    8.4  6.5  0.0  chr23             13441700 13441974 (32781610) C DNA8-19_DR        DNA/Merlin             (13)    293       1 2147429  
   813   25.2  6.1  4.6  chr23             13442164 13442442 (32781142) C DNA-N19_DR        DNA                   (291)    372      90 2147430  
   996    8.6  2.6  0.0  chr23             13442458 13442608 (32780976) C DNA11TA1B_DR      DNA/CMC-EnSpm          (12)    191      37 2147431  
  1506   11.2  0.5  0.0  chr23             13442616 13442829 (32780755) + SINE3-1a          SINE/5S-Deu-L2            4    218   (352) 2147432  
   423   10.1 23.9  0.4  chr23             13442833 13442934 (32780650) + SINE3-1a          SINE/5S-Deu-L2          395    536    (54) 2147432  
   744   11.4 11.3  1.4  chr23             13442953 13443085 (32780499) C HE1_DR1           SINE/tRNA-V-RTE        (34)    368     223 2147433  
   481   19.9 17.7  0.0  chr23             13442961 13443085 (32780499) C EnSpm-N17_DR      DNA/TcMar            (1827)   3366    3217 2147434 *
  2391    8.7  4.3  0.0  chr23             13443086 13443432 (32780152) + HarbingerN5_DR    DNA/PIF-Harbinger         1    362   (499) 2147435  
  1438   10.6  7.4  0.8  chr23             13443432 13443660 (32779924) + HarbingerN5_DR    DNA/PIF-Harbinger       618    861     (0) 2147436 *
  1412   14.5  0.0  0.0  chr23             13443666 13443872 (32779712) C HE1_DR1           SINE/tRNA-V-RTE       (194)    208       2 2147433  
  1283   18.5  0.4  1.3  chr23             13443873 13443895 (32779689) C EnSpm-N17_DR      DNA/TcMar            (1959)   3229    3002 2147434 *
  1680   18.4  3.9  3.9  chr23             13443884 13444288 (32779296) + hAT-N88_DR        DNA/hAT-Ac                8    412   (170) 2147437  
   815   15.8  0.8  0.0  chr23             13444289 13444421 (32779163) + HAT1-N1B_DR       DNA/hAT-Ac                1    134   (605) 2147438  
  2643    8.4  1.8  1.8  chr23             13444422 13444807 (32778777) + hAT-N22B_DR       DNA/hAT-Ac                1    386   (993) 2147439  
   817    4.9  0.0  0.0  chr23             13444811 13444912 (32778672) + Copia-13D_DR-LTR  LTR/Gypsy?                4    105   (804) 2147440  
  1096   13.6  1.2  6.7  chr23             13444921 13445172 (32778412) + Copia-13D_DR-LTR  LTR/Gypsy?              662    900     (9) 2147441  
  3325   13.5 27.4  1.0  chr23             13445181 13445971 (32777613) + hAT-N22B_DR       DNA/hAT-Ac              382   1379     (0) 2147442  
  1026   13.5 39.0  0.0  chr23             13445972 13446237 (32777347) + HAT1-N1B_DR       DNA/hAT-Ac               95    467   (272) 2147443  
  4225   15.2  2.9  3.5  chr23             13446238 13447061 (32776523) C DNA-N4_DR         DNA                     (0)   1042     224 2147444  
  5216    7.1 12.8  0.0  chr23             13447063 13447814 (32775770) C DNA-1-3_DR        DNA/PIF-Harbinger       (0)    837       1 2147445  
  1696    7.1  0.4  0.4  chr23             13447815 13448026 (32775558) C DNA-N4_DR         DNA                   (830)    212       1 2147444  
  1412   18.6  5.7  0.3  chr23             13448027 13448287 (32775297) + HAT1-N1B_DR       DNA/hAT-Ac              464    739     (0) 2147446  
   509   18.5  4.5  2.6  chr23             13448331 13448441 (32775143) + hAT-N88_DR        DNA/hAT-Ac              450    562    (20) 2147447  
   239   20.6  2.3  2.3  chr23             13449775 13449903 (32773681) + hAT-N70_DR        DNA/hAT?                483    611   (714) 2147448 *
   301   16.3  2.0  3.0  chr23             13449791 13449891 (32773693) C EnSpm-N34_DR      DNA/CMC-EnSpm         (558)    532     433 2147449 *
   316   15.2  0.0  2.0  chr23             13449821 13449921 (32773663) C Harbinger-N17_DR  DNA/PIF-Harbinger    (1020)    625     527 2147450 *
   925    5.4  0.0  0.0  chr23             13449833 13449998 (32773586) + (TAGA)n           Simple_repeat             4    169     (0) 2147451  
   651   15.9 11.6  2.4  chr23             13449862 13450016 (32773568) + Polinton-4_DR     DNA/Maverick          12546  12714  (7573) 2147452 *
   234   20.8  2.3  4.7  chr23             13449892 13449918 (32773666) C P-1_DR            DNA/P                (2564)   7401    7277 2147453 *
   262   22.7  2.9  6.0  chr23             13449937 13450039 (32773545) C CryptonV-N3_DR    DNA/Crypton-V         (795)  19868   19769 2147454 *
  6625   11.9 10.2  3.2  chr23             13449997 13451329 (32772255) + DNA-X-3_DR        DNA                      32   1455    (19) 2147455  
   408    9.3  8.0  5.5  chr23             13451329 13451400 (32772184) + EnSpm-N14_DR      DNA/CMC-EnSpm          3573   3647   (933) 2147456 *
  5549   10.3  6.3  0.4  chr23             13451401 13452284 (32771300) + TDR2              DNA/TcMar-Tc1             1    936     (1) 2147457  
  3607    8.1  0.7  1.1  chr23             13452290 13452837 (32770747) + Mariner-N38_DR    DNA/TcMar-Tc1             1    546     (1) 2147458  
   203   14.9  2.1  2.1  chr23             13452796 13452843 (32770741) + Ginger1-2_DR      DNA/Ginger-1           3232   3279  (3343) 2147459 *
   316   17.3  0.0  1.3  chr23             13452847 13452922 (32770662) + Mariner-N38_DR    DNA/TcMar-Tc1            84    158   (389) 2147460  
   260   16.9  7.9  6.7  chr23             13452905 13452993 (32770591) + DNA8-17_DR        DNA/hAT-Tip100         1023   1112   (701) 2147461 *
   564   20.7  0.0  1.6  chr23             13452916 13453038 (32770546) C Merlin-1_DR       DNA/Merlin           (8768)   1759    1639 2147462  
   372   23.4  7.3  3.2  chr23             13452930 13453079 (32770505) C EnSpm-N13_DR      DNA/CMC-EnSpm       (14400)   7749    7594 2147463 *
  1850   10.0 26.8  4.8  chr23             13453053 13453456 (32770128) C DNA-X-3_DR        DNA                     (0)   1474     980 2147464  
   203   18.6  0.0  2.3  chr23             13453914 13453957 (32769627) C hAT-N34B_DR       DNA/hAT-Ac            (559)    283     241 2147465  
   237   16.2  1.5  0.0  chr23             13454647 13454714 (32768870) C hAT-N48B_DR       DNA/hAT-Ac            (607)   1533    1465 2147466 *
   753    2.0  0.0 16.2  chr23             13454658 13454779 (32768805) + DNA9-3_DR         DNA/MULE-MuDR?         1166   1270 (10109) 2147467  
   411   10.9  0.0  0.0  chr23             13454698 13454798 (32768786) + EnSpm-N40B_DR     DNA/CMC-EnSpm          2200   2300  (3207) 2147468 *
   336    8.2  0.0  9.1  chr23             13454705 13454812 (32768772) C DNA7-N1_DR        DNA/Zisupton         (1128)   9289    9191 2147469 *
   217   26.7  0.0  3.3  chr23             13454715 13454736 (32768848) + DNA-N4_DR         DNA                     632    718   (324) 2147470 *
   209    4.0  0.0  0.0  chr23             13454857 13454881 (32768703) + BEL33-I_DR        LTR/Pao                1974   1998  (4045) 2147471  
  1182    9.7  5.1  0.0  chr23             13455057 13455231 (32768353) + SINE2-4_DR        SINE/tRNA-V-RTE         188    371     (0) 2147472  
   657   10.6  5.1  4.2  chr23             13455131 13455248 (32768336) + Mariner-N5B_DR    DNA/TcMar              5143   5261  (4183) 2147473 *
  3221   11.4  8.4  3.0  chr23             13455255 13455816 (32767768) C LOOPERN5_DR       DNA/Kolobok-T2        (646)    591       1 2147474  
   297    7.5  0.0  0.0  chr23             13456191 13456257 (32767327) C Rex1-31_DRe       LINE/Rex-Babar        (404)   3129    3063 2147475  
   203   18.5  0.0  1.1  chr23             13456192 13456284 (32767300) + Polinton-4_DR     DNA/Maverick          17870  17961  (2326) 2147476 *
   373    7.5  0.0  0.0  chr23             13456205 13456298 (32767286) + Zisupton-7_DR     DNA/Zisupton          11450  11543  (5539) 2147477  
   260   13.3  1.2  1.2  chr23             13456225 13456308 (32767276) C Rex1-31_DRe       LINE/Rex-Babar        (414)   3119    3036 2147478 *
   332   10.2  5.4  4.3  chr23             13456237 13456328 (32767256) + EnSpm-9_DR        DNA/CMC-EnSpm           920   1012  (7608) 2147479  
   896   15.8 10.8  6.4  chr23             13456854 13457223 (32766361) + DNAX-18_DR        DNA/Merlin                1    413   (345) 2147480  
   425   18.4  3.8  6.5  chr23             13457227 13457383 (32766201) C DNAX-18_DR        DNA/Merlin            (155)    603     451 2147481  
   457   19.4  3.0  6.2  chr23             13457401 13457565 (32766019) C DNAX-18_DR        DNA/Merlin            (155)    603     444 2147481  
   354   17.8  0.0  2.2  chr23             13457485 13457576 (32766008) + DNAX-18_DR        DNA/Merlin              328    417   (341) 2147482 *
   524   14.5  4.3  7.5  chr23             13457576 13457739 (32765845) C DNAX-18_DR        DNA/Merlin            (155)    603     445 2147483  
   415   17.1  5.3  2.6  chr23             13457735 13457848 (32765736) + DNAX-18_DR        DNA/Merlin              143    259   (499) 2147484 *
   269   19.8  0.0  2.5  chr23             13457834 13457916 (32765668) + DNAX-18_DR        DNA/Merlin              328    408   (350) 2147485 *
   495   15.3  5.3  2.6  chr23             13457909 13458022 (32765562) + DNAX-18_DR        DNA/Merlin              143    259   (499) 2147486  
   290   19.8  0.0  2.5  chr23             13458008 13458090 (32765494) + DNAX-18_DR        DNA/Merlin              328    408   (350) 2147487 *
   433   17.1  5.3  2.6  chr23             13458083 13458196 (32765388) + DNAX-18_DR        DNA/Merlin              143    259   (499) 2147488  
   312   18.3  0.0  2.4  chr23             13458182 13458265 (32765319) + DNAX-18_DR        DNA/Merlin              328    409   (349) 2147489 *
   897   20.9 15.7  7.6  chr23             13458257 13458830 (32764754) C DNAX-18_DR        DNA/Merlin            (138)    620       4 2147490  
   837   20.0  6.6 23.1  chr23             13459245 13459450 (32764134) C Harbinger-N31B_DR DNA/PIF-Harbinger       (0)    681     435 2147491  
   997    4.4 32.8  0.0  chr23             13459451 13459630 (32763954) + TDR20             DNA/Merlin                1    239     (0) 2147492  
   837   20.0  6.6 23.1  chr23             13459631 13459883 (32763701) C Harbinger-N31B_DR DNA/PIF-Harbinger       (0)    434     129 2147491  
  5950   14.4 17.8  1.4  chr23             13459986 13461422 (32762162) C Kolobok-4N1_DR    DNA/Kolobok-T2          (0)   1669       1 2147493  
   231    8.4  0.0  5.0  chr23             13461538 13461600 (32761984) C Helitron-N3_DR    RC/Helitron           (226)   2790    2731 2147494  
   218    8.9  0.0  0.0  chr23             13461552 13461607 (32761977) C DNA-TA-4_DR       DNA/TcMar            (8316)   1479    1424 2147495 *
   251   23.2  2.1  1.0  chr23             13461559 13461654 (32761930) + hAT-N34_DR        DNA/hAT-Ac              607    703   (246) 2147496  
   621   17.0  8.9  0.0  chr23             13462165 13462299 (32761285) C Kolobok-N1_DR     DNA/Kolobok-T2?       (428)    371     225 2147497  
   321   16.4  1.5  0.0  chr23             13462318 13462384 (32761200) C Kolobok-N1_DR     DNA/Kolobok-T2?       (731)     68       1 2147497  
   855   14.5 36.5  0.2  chr23             13462919 13463236 (32760348) C TDR24             DNA                     (0)    444      12 2147498  
   333   23.3  9.3  0.9  chr23             13463315 13463325 (32760259) + EnSpm-17_DR       DNA/CMC-EnSpm          3195   3234  (6042) 2147499  
   287   24.7  0.0 14.1  chr23             13463326 13463350 (32760234) C DNA2-7_DR         DNA                  (4730)   4920    4793 2147500 *
   342   24.6  4.0  1.6  chr23             13463335 13463350 (32760234) C Merlin-2_DR       DNA/Merlin           (6500)   7421    7403 2147501  
   620   15.7  5.8  0.0  chr23             13463351 13463471 (32760113) C ANGEL             DNA/Kolobok             (0)    309     182 2147502  
  2558   12.1  1.3 18.1  chr23             13463472 13464382 (32759202) C hAT-N22B_DR       DNA/hAT-Ac              (0)    694       1 2147503  
   333   23.3  9.3  0.9  chr23             13463472 13463502 (32760082) + EnSpm-17_DR       DNA/CMC-EnSpm          3235   3362  (5914) 2147499 *
   225   30.8  7.6  4.5  chr23             13464363 13464379 (32759205) + DNA8-20_DR        DNA/hAT                8743   8807 (11981) 2147504  
   701   16.6  7.3  1.6  chr23             13464380 13464557 (32759027) C ANGEL             DNA/Kolobok           (117)    192       5 2147505  
   225   30.8  7.6  4.5  chr23             13464558 13464600 (32758984) + DNA8-20_DR        DNA/hAT                8808   8987 (11801) 2147504  
   677   19.4 14.3  0.9  chr23             13464989 13465191 (32758393) + CryptonV-N6_DR    DNA/Crypton-V            45    274   (288) 2147506  
  1019   18.5  0.0  0.5  chr23             13465594 13465789 (32757795) + hAT-N4C_DR        DNA/hAT-Charlie           1    195     (0) 2147507  
   285   27.3  2.4  4.8  chr23             13465790 13465829 (32757755) + ENSPM-6_DR        DNA/CMC-EnSpm         19660  19696 (12920) 2147508  
   253   21.9  1.6  0.0  chr23             13466094 13466157 (32757427) C SAT-19_DR         Satellite             (140)   1635    1571 2147509  
   242   20.2  1.1  9.9  chr23             13466098 13466185 (32757399) + DNA-N44_DR        DNA/Kolobok-T2          280    360   (172) 2147510 *
   361   26.0 10.7  2.1  chr23             13466310 13466525 (32757059) C DNA2-13_DR        DNA                  (1639)   4259    4026 2147511 *
   689   25.4  0.0  3.2  chr23             13466434 13466661 (32756923) C L2-5_DRe          LINE/L2               (457)   1770    1550 2147512  
   326   26.1  4.2 14.9  chr23             13466526 13466594 (32756990) C EnSpm-N3B_DR      DNA/CMC-EnSpm        (1038)   2693    2436 2147513 *
   736   22.3  0.0  2.4  chr23             13466664 13466833 (32756751) + DNA-N17_DR        DNA                       1    166   (201) 2147514  
  3914   14.5 23.4  1.6  chr23             13466834 13467948 (32755636) C Kolobok-N2A_DR    DNA/Kolobok-T2          (0)   1355       1 2147515  
   462   13.2  0.0  1.3  chr23             13467949 13468023 (32755561) + DNA-N17_DR        DNA                     163    236   (131) 2147516  
   386   18.9  0.0  2.3  chr23             13468152 13468248 (32755336) + Zator-N1_DR       DNA/Zator?                2     96   (278) 2147517  
   480   21.2  3.4  0.8  chr23             13468266 13468384 (32755200) C L2-5_DRe          LINE/L2               (814)   1413    1292 2147512  
   796   19.2 27.4  0.0  chr23             13468522 13468755 (32754829) C Harbinger-N13_DR  DNA/PIF-Harbinger       (7)    317      20 2147518  
   345   20.1 25.0  0.6  chr23             13469663 13469679 (32753905) C DNA2-16_DR        DNA                 (10847)   7204    7031 2147519  
   432   10.6 38.2  0.0  chr23             13469680 13469802 (32753782) C HE1_DR1           SINE/tRNA-V-RTE        (14)    388     219 2147520  
   236   19.2  6.8  1.3  chr23             13469739 13469812 (32753772) C EnSpm-N13_DR      DNA/CMC-EnSpm       (20139)   2010    1933 2147521 *
   305    6.0 13.4  1.3  chr23             13470496 13470562 (32753022) C hAT-24N1_DR       DNA/hAT-Ac              (0)   1527    1453 2147522 *
  1021   19.9 20.9  2.7  chr23             13470561 13470938 (32752646) C TDR8D             DNA                    (13)    666     222 2147523  
  5056    8.0  5.4  0.7  chr23             13470949 13471728 (32751856) C ERV1-N4-LTR_DR    LTR                     (5)    816       1 2147524  
   609   21.9 15.8  0.0  chr23             13471739 13471902 (32751682) C TDR8D             DNA                   (489)    190       1 2147523  
   216   21.3 13.3  0.0  chr23             13471903 13471973 (32751611) C hAT-24N1_DR       DNA/hAT-Ac             (72)   1455    1375 2147522  
   523    8.0  0.0  1.3  chr23             13471979 13472054 (32751530) + DNA25TWA2_DR      DNA                       6     80   (722) 2147525  
   251   18.8  0.0  0.0  chr23             13472063 13472110 (32751474) + DNA25TWA2_DR      DNA                     396    443   (359) 2147526  
  1379   16.5  4.6  0.4  chr23             13472181 13472442 (32751142) + DNA25TWA2_DR      DNA                     501    773    (29) 2147527  
   246   18.3  0.0  0.0  chr23             13472448 13472507 (32751077) C hAT-24N1_DR       DNA/hAT-Ac            (155)   1372    1313 2147522  
   652    5.4  0.8  5.3  chr23             13472620 13472737 (32750847) + hAT-N35C_DR       DNA/hAT-Ac              256    368  (1223) 2147528  
  2394   12.3 14.1  3.2  chr23             13472754 13473284 (32750300) + hAT-N35C_DR       DNA/hAT-Ac              901   1487   (104) 2147529  
   378   16.4  0.0 11.1  chr23             13473285 13473394 (32750190) + DNA8-3_DR         DNA/hAT-Tip100            1     99  (1288) 2147530  
   338   18.1  8.0  0.4  chr23             13473380 13473507 (32750077) + DNA8-3C_DR        DNA/hAT-Tip100          247    305     (0) 2147531 *
   499   16.3  3.9  3.9  chr23             13473508 13473633 (32749951) + hAT-N35_DR        DNA/hAT-Ac             1308   1433     (0) 2147532  
  5932    6.0  8.6  0.6  chr23             13474749 13475631 (32747953) + piggyBac-N1_DR    DNA/PiggyBac             23    975    (30) 2147533  
   640   15.5  0.0  3.7  chr23             13475649 13475789 (32747795) + DNA-5-8C_DR       DNA/hAT-hAT5            550    685     (6) 2147534  
   982   32.2 12.9  1.0  chr23             13477349 13477953 (32745631) C Gypsy139-I_DR     LTR/Gypsy             (367)   3864    3189 2147535  
   338   34.4  3.8  1.2  chr23             13477983 13478141 (32745443) C GypsyDR1          LTR/Gypsy            (1193)   3029    2867 2147536  
  2546   14.3 21.6  0.1  chr23             13478371 13478972 (32744612) C L2-5_DRe          LINE/L2                 (6)   2221    1491 2147537  
   202   16.7  0.0  2.1  chr23             13479418 13479466 (32744118) C Gypsy161-I_DR     LTR/Gypsy            (3852)    363     316 2147538  
   606   23.1  4.3  2.4  chr23             13479898 13480105 (32743479) + hAT-N38_DR        DNA/hAT-hAT6              6    217   (812) 2147539  
   836   13.6  0.6  4.1  chr23             13480196 13480218 (32743366) + DNA8-28_DR        DNA/hAT                3014   3182  (3959) 2147540  
  1056    9.9  0.0  0.0  chr23             13480219 13480370 (32743214) C Penelope-5_DR     LINE/Penelope         (492)   2384    2233 2147541 *
  1142    1.5  0.0  0.0  chr23             13480238 13480371 (32743213) C HE2_DR            SINE/tRNA-V-RTE         (0)    363     230 2147542  
   803   15.0  0.7  1.3  chr23             13480372 13480388 (32743196) + EnSpm-N11_DR      DNA/CMC-EnSpm          3315   3464  (1889) 2147543  
  2317   11.5  5.7 25.2  chr23             13480400 13481132 (32742452) + DIRS-1-LTR_DR     LTR/Ngaro                 2    620     (2) 2147544  
  4770    2.4  1.7  0.0  chr23             13482213 13482800 (32740784) + L2-2_DRe          LINE/L2                3641   4238     (0) 2147545  
   234   16.2  0.0  0.0  chr23             13482898 13482934 (32740650) C Harbinger-N9_DR   DNA/PIF-Harbinger       (0)    643     607 2147546 *
   266    9.1  0.0  0.0  chr23             13482932 13482975 (32740609) + ENSPM-6_DR        DNA/CMC-EnSpm          2921   2964 (29652) 2147547 *
  2009   19.3  6.8 11.3  chr23             13482969 13483992 (32739592) + DNA-1-7_DR        DNA/PIF-Harbinger       312   1294   (144) 2147548  
  1777   17.8 12.3  8.0  chr23             13484014 13484665 (32738919) C HATN2_DR          DNA/hAT                (56)   1163     486 2147549  
  9577    2.0  0.5  0.2  chr23             13484666 13485817 (32737767) + HATN5_DR          DNA/hAT-Ac                1   1156     (0) 2147550  
  1381   12.4 19.6  4.4  chr23             13485831 13486227 (32737357) C HATN2_DR          DNA/hAT               (764)    455       1 2147549  
   745   14.8  1.3  2.6  chr23             13486095 13486247 (32737337) + EnSpm-N13_DR      DNA/CMC-EnSpm         11263  11413 (10736) 2147551 *
   842   13.5  2.6  4.6  chr23             13486228 13486382 (32737202) + DNA-1-7_DR        DNA/PIF-Harbinger      1287   1438     (0) 2147552  
  2512   12.5  5.8  0.0  chr23             13487214 13487628 (32735956) + DNA-X-2B_DR       DNA                       1    439     (0) 2147553  
   453   15.0  2.5 18.4  chr23             13487783 13487929 (32735655) + DNA-N39_DR        DNA                       1    125   (910) 2147554  
  1876   10.5 19.2  0.0  chr23             13487930 13488273 (32735311) + EnSpm-N39B_DR     DNA/CMC-EnSpm?            1    410   (155) 2147555  
  5717    5.8  3.6  0.7  chr23             13488274 13489082 (32734502) C DNA-3-2B_DR       DNA/PIF-Harbinger       (0)    832       1 2147556  
  1157    7.0  0.0  0.0  chr23             13489083 13489239 (32734345) + EnSpm-N39B_DR     DNA/CMC-EnSpm?          408    564     (1) 2147557  
  5248   10.5  6.3  1.6  chr23             13489240 13490111 (32733473) + DNA-N39_DR        DNA                     123   1034     (1) 2147558  
  1134   27.2  6.9  2.6  chr23             13490126 13490634 (32732950) C DNA-1-6_DR        DNA                     (0)    625      96 2147559  
  1044    7.8 16.1  3.1  chr23             13490636 13490834 (32732750) C HATN7_DR          DNA/hAT                 (0)    595     372 2147560  
   722   15.8  1.2  5.2  chr23             13490798 13490834 (32732750) + DNA2-16_DR        DNA                    8007   8037 (10014) 2147561 *
  2357    8.7  0.0  1.2  chr23             13490835 13491171 (32732413) + SINE2-3_DR        SINE/tRNA-V-RTE           1    333    (35) 2147562  
   904   14.8  0.0 24.1  chr23             13491173 13491465 (32732119) C HATN7_DR          DNA/hAT               (359)    236       1 2147560  
 52154    0.1  0.0  0.1  chr23             13491480 13497613 (32725971) + DIRS1_DR          LTR/DIRS                  1   6132     (0) 2147563  
   698   23.1 11.1  8.3  chr23             13497720 13498116 (32725468) + TDR22             DNA                       1    407   (848) 2147564  
   559    3.3  0.0  0.0  chr23             13498579 13498669 (32724915) + (TCTG)n           Simple_repeat             4     94     (0) 2147565  
   204   20.8  6.8  1.3  chr23             13498609 13498681 (32724903) + EnSpm-N61_DR      DNA/CMC-EnSpm          2326   2402  (1731) 2147566 *
   219   15.8  0.0  0.0  chr23             13498691 13498728 (32724856) C DNA2-7_DR         DNA                  (9575)     75      38 2147567  
   225   13.2  7.1  5.3  chr23             13499283 13499302 (32724282) C DNA7-N1_DR        DNA/Zisupton         (2076)   8341    8321 2147568  
   223   26.1  0.0  0.0  chr23             13499307 13499375 (32724209) C ANGEL             DNA/hAT                 (0)    309     241 2147569 *
   278   22.6  0.0  0.0  chr23             13499316 13499377 (32724207) C Kolobok-N10C_DR   DNA/Kolobok             (9)    335     274 2147570  
  1860   12.5 14.9  0.0  chr23             13499455 13499797 (32723787) + Harbinger-8N2_DR  DNA/PIF-Harbinger         1    394   (154) 2147571  
   812   10.1  5.8  0.0  chr23             13499794 13499931 (32723653) C DNA13TA1a_DR      DNA/TcMar-Tc1          (99)    219      74 2147572 *
   454   15.2  0.9  8.0  chr23             13500091 13500197 (32723387) C hAT-N138_DR       DNA/hAT-Ac            (250)   1336    1237 2147573  
   455   23.5  5.3  0.6  chr23             13500263 13500285 (32723299) + EnSpm-N13_DR      DNA/CMC-EnSpm         13491  13647  (8502) 2147574  
   671   11.1  6.3  0.8  chr23             13500286 13500412 (32723172) C ANGEL             DNA/hAT                 (6)    303     170 2147569  
   246   16.7  1.6  6.6  chr23             13500356 13500419 (32723165) C EnSpm-N40B_DR     DNA/CMC-EnSpm        (2329)   3178    3118 2147575 *
   241   25.0  2.0  4.1  chr23             13500358 13500451 (32723133) C DIRS-7_DR         LTR/Ngaro            (3180)   2213    2122 2147576 *
  6501    7.9  2.9  2.7  chr23             13500452 13501503 (32722081) + TDR1              DNA/TcMar-Tc1             1   1054   (182) 2147577  
  1567   10.7  1.3  0.8  chr23             13501470 13501705 (32721879) C DNA2-16_DR        DNA                  (3982)  14069   13833 2147578 *
   518   30.2  2.1  4.3  chr23             13501488 13501774 (32721810) C EnSpm-N40_DR      DNA/CMC-EnSpm        (1980)   3414    3134 2147579 *
  1092    6.5  2.1  1.6  chr23             13501699 13501886 (32721698) + TDR1              DNA/TcMar-Tc1          1047   1235     (1) 2147580  
  2043   13.4  3.1  3.6  chr23             13501888 13502273 (32721311) + TDR5              DNA/CMC-EnSpm            33    416   (115) 2147581  
   299   15.5 10.7  0.0  chr23             13502328 13502411 (32721173) C ANGEL             DNA/hAT               (207)    102      10 2147569  
   221   22.1  0.0  0.0  chr23             13502629 13502723 (32720861) + GA-rich           Low_complexity           66    160     (0) 2147582  
  2212   11.5 27.4  3.0  chr23             13503466 13504026 (32719558) C TDR23             DNA                     (0)   1147     451 2147583  
  2709    9.5  9.8  0.0  chr23             13504027 13504477 (32719107) + Harbinger-4N1B_DR DNA/PIF-Harbinger         1    495   (668) 2147584  
   323    2.4  0.0  2.4  chr23             13504474 13504516 (32719068) + DIRS-4N2-LTR_DR   LTR/Ngaro                13     54   (333) 2147585 *
  8813    3.3  2.2  0.8  chr23             13504523 13505661 (32717923) C TDR8              DNA/PIF-Harbinger       (0)   1155       1 2147586  
   404    7.8  0.0 12.3  chr23             13505597 13505669 (32717915) C Mariner-N5_DR     DNA/TcMar            (5384)   3585    3521 2147587 *
  1787    6.8  2.8  0.0  chr23             13505665 13505915 (32717669) + DIRS-4N2-LTR_DR   LTR/Ngaro                53    310    (77) 2147585  
  3040   12.4  5.6  1.8  chr23             13505923 13506513 (32717071) + Harbinger-4N1B_DR DNA/PIF-Harbinger       550   1162     (1) 2147588  
  1470    7.9 22.9  0.3  chr23             13506581 13506872 (32716712) C TDR23             DNA                   (789)    358       1 2147583  
   635    5.2  2.0  5.0  chr23             13508339 13508440 (32715144) + L2-3_DRe          LINE/L2                4962   5060     (8) 2147589  
  1232    8.9  4.6  7.5  chr23             13508902 13509119 (32714465) + Harbinger-4N1B_DR DNA/PIF-Harbinger         1    212   (951) 2147590  
   440   10.0  0.0  0.0  chr23             13509153 13509222 (32714362) + Harbinger-4N1B_DR DNA/PIF-Harbinger       657    726   (437) 2147591  
  1387   12.5 22.1  0.0  chr23             13509223 13509503 (32714081) + Harbinger-4N1_DR  DNA/PIF-Harbinger       663   1005    (16) 2147592  
   614   19.2  5.8  2.5  chr23             13509729 13509883 (32713701) C DNA-8-29_DR       DNA                   (771)    249      90 2147593  
   287   15.8  4.5  4.5  chr23             13509829 13509846 (32713738) + EnSpm-22N2_DR     DNA/CMC-EnSpm          2250   2381  (3165) 2147594 *
   400   10.6  2.6  0.9  chr23             13509847 13509960 (32713624) + P-1_DR            DNA/P                  7491   7606  (2362) 2147595 *
   578    7.2  1.0  5.0  chr23             13509859 13509961 (32713623) + DNA2-7_DR         DNA                    2595   2693  (6957) 2147596  
   287    9.9  1.8  1.8  chr23             13509863 13509874 (32713710) + Harbinger-N16_DR  DNA/PIF-Harbinger      2832   2943   (462) 2147597 *
   345   10.0  1.0  0.0  chr23             13509875 13509974 (32713610) + ZFERV-2-I_DR      LTR/ERV1                795    895  (9669) 2147598 *
   441   10.5  1.7  3.5  chr23             13509890 13510007 (32713577) C Helitron-N3B_DR   RC/Helitron          (4132)   2472    2357 2147599  
   338   16.7  0.0  0.0  chr23             13509957 13510022 (32713562) C DNA-8-29_DR       DNA                   (925)     95      30 2147593 *
   599   16.7  3.2  0.0  chr23             13510025 13510150 (32713434) C CryptonV-3_DR     DNA/Crypton-V       (22276)   1177    1048 2147600  
   798    5.3  0.0  1.8  chr23             13510168 13510282 (32713302) C HE2_DR            SINE/tRNA-V-RTE       (249)    114       2 2147601  
   745   11.3  3.6  4.8  chr23             13510283 13510449 (32713135) C hAT-N21B_DR       DNA/hAT-Ac            (425)    876     712 2147602  
   459   15.0  5.9 11.6  chr23             13510283 13510303 (32713281) + EnSpm-15_DR       DNA/CMC-EnSpm          1177   1305 (10149) 2147603 *
   327   13.8  0.0  3.5  chr23             13510441 13510452 (32713132) + EnSpm-6N1_DR      DNA/CMC-EnSpm          4455   4464  (4772) 2147604  
   386    5.9  0.0  0.0  chr23             13510453 13510503 (32713081) + TZF28B            DNA/TcMar-Tc1             1     51  (1563) 2147605  
  6327    4.1  2.2  0.9  chr23             13510504 13511335 (32712249) + hAT-N34B_DR       DNA/hAT-Ac                1    842     (0) 2147606  
  5930    7.2  1.2  0.1  chr23             13511336 13512141 (32711443) C TZF28B            DNA/TcMar-Tc1          (43)   1571     757 2147607  
 10968    1.4  3.9  0.6  chr23             13512142 13513527 (32710057) + hAT-N47C_DR       DNA/hAT-Tip100            1   1431  (1028) 2147608  
  2270    9.5 11.6  4.7  chr23             13513528 13513967 (32709617) + DNA-5-8F_DR       DNA/hAT-hAT5              2    470     (0) 2147609  
  8578    2.0  1.3  0.1  chr23             13513968 13514989 (32708595) + hAT-N47C_DR       DNA/hAT-Tip100         1426   2459     (0) 2147610  
  5265    7.7  4.1  0.8  chr23             13514990 13515726 (32707858) C TZF28B            DNA/TcMar-Tc1         (850)    764       4 2147611  
   216   18.3  1.1  6.0  chr23             13516455 13516541 (32707043) + Harbinger-5_DR    DNA/PIF-Harbinger       689    771  (5888) 2147612 *
   320   23.8  0.0  0.0  chr23             13516468 13516547 (32707037) + EnSpm-N13_DR      DNA/CMC-EnSpm          5968   6047 (16102) 2147613  
   300   24.2  0.0  6.9  chr23             13516473 13516565 (32707019) C IS3EU-4_DR        DNA/IS3EU             (890)  14139   14053 2147614 *
   262   22.8  0.0  9.7  chr23             13516477 13516578 (32707006) C DNA-N43_DR        DNA/TcMar-Fot1        (459)    595     503 2147615 *
   337   14.3  3.9  3.2  chr23             13516602 13516737 (32706847) C EnSpm-N14_DR      DNA/CMC-EnSpm         (962)   3618    3514 2147616  
   215   19.5  0.0  0.0  chr23             13516769 13516809 (32706775) C hAT-N50_DR        DNA/hAT-Ac              (0)    701     661 2147617  
   428   20.1 12.5  2.9  chr23             13516815 13516942 (32706642) C CryptonV-N4_DR    DNA/Crypton-V        (5597)   7896    7757 2147618 *
  1727   13.2 17.1  0.0  chr23             13516844 13517153 (32706431) + SINE2-4_DR        SINE/tRNA-V-RTE           9    371     (0) 2147619  
  1320   20.2 33.2  1.4  chr23             13516884 13517165 (32706419) + Helitron-2_DR     RC/Helitron           23048  23799  (3613) 2147620 *
  1577   14.1 19.0  0.0  chr23             13517166 13517470 (32706114) + SINE2-4_DR        SINE/tRNA-V-RTE           9    371     (0) 2147621 *
  1942   14.7  9.8  1.9  chr23             13517340 13517525 (32706059) C DNA6-6_DR         DNA                  (3290)   4594    4247 2147622  
  2265    7.5  9.3  0.0  chr23             13517526 13517859 (32705725) C SINE2-3_DR        SINE/tRNA-V-RTE         (0)    368       4 2147623  
  1942   14.7  9.8  1.9  chr23             13517860 13517907 (32705677) C DNA6-6_DR         DNA                  (3290)   4246    4153 2147622  
  2124    7.9  7.2 20.6  chr23             13518255 13518751 (32704833) C DNA15TA1_DR       DNA/CMC-EnSpm           (0)    442       1 2147624  
   303   20.6  0.0  0.0  chr23             13518797 13518813 (32704771) + Helitron-N3B_DR   RC/Helitron            1818   1890  (4714) 2147625  
   324   12.5  0.0  0.0  chr23             13518814 13518869 (32704715) C Merlin-1_DR       DNA/Merlin           (8325)   2202    2147 2147626  
   303   16.7  0.0  0.0  chr23             13518880 13518927 (32704657) C hAT-N192_DR       DNA/hAT-Tip100        (150)     48       1 2147627  
   206   12.5  0.0  2.5  chr23             13519130 13519170 (32704414) + DNA9-3_DR         DNA/MULE-MuDR?         1674   1713  (9666) 2147628  
   215   21.6 17.6  0.0  chr23             13519588 13519661 (32703923) C Mariner-N31_DR    DNA/TcMar-Tc1           (0)    540     454 2147629  
   403   11.9 18.8  1.0  chr23             13519698 13519782 (32703802) + ASAT_CY           Satellite                42    141   (121) 2147630  
  1662   12.6 16.0  0.7  chr23             13519804 13520172 (32703412) C HATN12_DR         DNA/hAT-Ac              (0)    579     155 2147631  
  1971    7.1  0.0  0.0  chr23             13520174 13520428 (32703156) C HATN8_DR          DNA/Zisupton            (0)    255       1 2147632  
   206    8.9  0.0  8.8  chr23             13520396 13520432 (32703152) C ENSPM-2N_DR       DNA/CMC-EnSpm         (816)    722     689 2147633 *
   974   13.6  3.7  0.0  chr23             13520421 13520582 (32703002) C HATN12_DR         DNA/hAT-Ac            (411)    168       1 2147634  
  1245   15.3  9.4  0.0  chr23             13520609 13520863 (32702721) + Kolobok-N1_DR     DNA/Kolobok-T2?         465    743    (56) 2147635  
   245   16.9  3.8 19.1  chr23             13520830 13520905 (32702679) + EnSpm-N47_DR      DNA/CMC-EnSpm?         2351   2465   (552) 2147636 *
   245   15.5  0.0  7.7  chr23             13520906 13520961 (32702623) + hAT-N202_DR       DNA/hAT-Tip100          845    896   (989) 2147637 *
   340   16.1 10.5  1.9  chr23             13520913 13521007 (32702577) + Mariner-N31_DR    DNA/TcMar-Tc1           427    529    (11) 2147638  
   460   18.4  0.0  6.5  chr23             13521240 13521338 (32702246) C Zator-N1_DR       DNA/Zator?            (462)     93       1 2147639  
   244   10.0  0.0  2.5  chr23             13521344 13521384 (32702200) + hAT-N103_DR       DNA/hAT-Charlie          71    110   (577) 2147640  
   225   17.4 25.4  0.7  chr23             13522443 13522552 (32701032) + TE-X-7_DR         LINE?/Penelope?         697    833     (6) 2147641  
   221    9.4  0.0  0.0  chr23             13522609 13522640 (32700944) C REP-1_DR          Unknown                (22)     36       5 2147642  
  1114   10.6 16.6  7.1  chr23             13523102 13523385 (32700199) C ANGEL             DNA/Kolobok             (0)    309       1 2147643  
   210    7.4  0.0  0.0  chr23             13523362 13523388 (32700196) C IS3EU-1_DR        DNA/IS3EU            (4772)   3932    3906 2147644 *
   214   12.0  5.6  7.5  chr23             13524380 13524433 (32699151) + Gypsy36-I_DR      LTR/Gypsy              3476   3528  (1839) 2147645  
  1640   12.2  1.8  4.4  chr23             13524617 13524898 (32698686) C Kolobok-N6_DR     DNA/Kolobok-T2?         (0)    467     193 2147646  
  2492   17.4 15.5  2.0  chr23             13524901 13525417 (32698167) C DNA-3-6_DR        DNA/Zator?              (0)    585       1 2147647  
   345   12.2  0.0 13.4  chr23             13525418 13525492 (32698092) C Kolobok-N6_DR     DNA/Kolobok-T2?       (315)    152      87 2147646  
   716   15.8 14.4  0.0  chr23             13525496 13525641 (32697943) + Kolobok-N3_DR     DNA/Kolobok-T2?           1    167   (203) 2147648  
   330   10.3  6.7  3.2  chr23             13525622 13525681 (32697903) + hAT-N138_DR       DNA/hAT-Ac             1218   1279   (307) 2147649 *
   351   18.5 13.5  1.5  chr23             13525737 13525845 (32697739) C hAT-N138_DR       DNA/hAT-Ac            (251)   1335    1237 2147650  
   267   13.0 23.2  0.0  chr23             13525827 13525895 (32697689) + Kolobok-N3_DR     DNA/Kolobok-T2?         165    249   (121) 2147651 *
  3941   11.9  4.0  1.9  chr23             13527217 13527835 (32695749) C EXPANDER1_DR      LINE/RTE-BovB           (0)   3365    2734 2147652  
   341    7.4  6.3  5.6  chr23             13527910 13527936 (32695648) C Dada-tA_DR        DNA/Dada              (332)   8340    8201 2147653  
   370   11.3  0.0  5.7  chr23             13527937 13528048 (32695536) + EnSpm-N11_DR      DNA/CMC-EnSpm           442    547  (4806) 2147654 *
  1070   18.1  1.1  3.9  chr23             13527969 13528233 (32695351) + DNA9-3_DR         DNA/MULE-MuDR?         1208   1465  (9914) 2147655  
  1054   15.9 19.3  0.7  chr23             13528053 13528088 (32695496) C EnSpm-6N1_DR      DNA/CMC-EnSpm        (2625)   6611    6244 2147656 *
  1167    8.0  1.2  1.2  chr23             13528089 13528253 (32695331) C SINE2-3_DR        SINE/tRNA-V-RTE         (0)    368     204 2147657  
```
