## Supplementary Data 1 for "A genomic portrait of zebrafish transposable elements and their spatiotemporal embryonic expression": danRer11.nonalt.fa.out (part 339 of 591)

```
   208   13.9  8.3  0.0  chr23             13529147 13529182 (32694402) + DIRS-4N2_DR       LTR/Ngaro              1273   1311  (4679) 2147658  
   277   12.6  8.0  0.8  chr23             13529977 13530001 (32693583) + Helitron-N3B_DR   RC/Helitron            2355   2474  (4130) 2147659  
   390   10.8  2.3  4.7  chr23             13530002 13530088 (32693496) + EnSpm-N33_DR      DNA/CMC-EnSpm           266    350  (1907) 2147660  
   322    8.1  2.7  1.3  chr23             13530025 13530099 (32693485) + Zisupton-6_DR     DNA/Zisupton           1242   1317 (20799) 2147661 *
   370   16.1  3.5  0.0  chr23             13530039 13530125 (32693459) + hAT-N134B_DR      DNA/hAT?                764    853    (73) 2147662 *
   914   15.5 12.4 15.4  chr23             13530094 13530399 (32693185) + hAT-N178_DR       DNA/hAT-Ac             1410   1707     (0) 2147663  
   295   12.0  4.0  0.0  chr23             13530797 13530846 (32692738) C Kolobok-N10B_DR   DNA/Kolobok            (82)    189     138 2147664  
   709   14.1 18.7  3.5  chr23             13531005 13531202 (32692382) + ANGEL             DNA/Kolobok               2    228    (81) 2147665  
   496   17.7 15.2  0.7  chr23             13531113 13531237 (32692347) C EnSpm-N13_DR      DNA/CMC-EnSpm        (8469)  13680   13538 2147666 *
   427   24.5 11.1  5.0  chr23             13531203 13531262 (32692322) + EnSpm-8_DR        DNA/CMC-EnSpm          7686   7958  (1483) 2147667 *
  1129   10.8  8.4  4.4  chr23             13531302 13531559 (32692025) C EnSpm-N32_DR      DNA/CMC-EnSpm           (7)    499     232 2147668  
  2886   10.5  0.8  5.2  chr23             13531560 13532141 (32691443) C DNA8-4A_DR        DNA/hAT-Charlie         (0)    919       2 2147669  
   329   14.8  0.0  0.0  chr23             13532143 13532203 (32691381) C EnSpm-N32_DR      DNA/CMC-EnSpm         (267)    239     179 2147668  
  2893    6.3  4.1  0.0  chr23             13532204 13532597 (32690987) + TDR2              DNA/TcMar-Tc1             1    410   (527) 2147670  
  1929    3.0  2.1  0.8  chr23             13532596 13532834 (32690750) + L2-1_DR           LINE/L2                4744   4985     (0) 2147671 *
  2633    8.9 13.2  3.2  chr23             13532834 13533318 (32690266) + TDR2              DNA/TcMar-Tc1           403    934     (3) 2147672  
   526   13.2 17.6  2.4  chr23             13533319 13533463 (32690121) C EnSpm-N32_DR      DNA/CMC-EnSpm         (339)    167       1 2147668  
   209   17.1  0.0  4.3  chr23             13534414 13534462 (32689122) C hAT-N91_DR        DNA/hAT-Ac             (15)    340     294 2147673 *
   253   26.2  1.2  1.2  chr23             13534426 13534506 (32689078) C DNA8-25_DR        DNA                  (3171)    796     716 2147674  
   234   29.1  1.0  3.2  chr23             13534427 13534522 (32689062) + Helitron-2_DR     RC/Helitron           13323  13416 (13996) 2147675 *
   263   13.8  0.0  3.9  chr23             13534465 13534517 (32689067) C Zisupton-6_DR     DNA/Zisupton        (20978)   1138    1088 2147676  
   217   24.9  1.1 10.5  chr23             13534509 13534538 (32689046) C CryptonV-1_DR     DNA/Crypton-V        (8385)   9485    9403 2147677 *
   239   11.1  0.0  4.4  chr23             13534514 13534560 (32689024) C Merlin-2_DR       DNA/Merlin           (6162)   7759    7715 2147678  
   293   19.7 35.6  0.0  chr23             13534561 13534622 (32688962) C TDR7              DNA                     (0)    523     382 2147679  
   381   18.7  5.7  5.7  chr23             13534660 13534818 (32688766) C TDR7              DNA                   (309)    232      74 2147679 *
  3485   10.0  2.7  1.2  chr23             13534818 13535373 (32688211) C hAT-N113_DR       DNA/hAT-Ac           (1162)    566       3 2147680  
   764   13.0  5.3  0.7  chr23             13535382 13535513 (32688071) + DNA-X-4_DR        DNA                       4    141  (1104) 2147681  
  1342   14.1  0.0  4.1  chr23             13535514 13535743 (32687841) C DNA8-8B_DR        DNA/hAT-Charlie         (0)   1223    1003 2147682  
  1715   12.5  0.7  2.9  chr23             13536020 13536299 (32687285) C DNA8-8B_DR        DNA/hAT-Charlie       (949)    274       1 2147683  
  4548   10.3 11.1 16.6  chr23             13536302 13537465 (32686119) + DNA-X-4_DR        DNA                     136   1244     (1) 2147684  
   935   21.6  6.8  4.3  chr23             13537466 13537514 (32686070) + Merlin-1_DR       DNA/Merlin             1542   1598  (8929) 2147685  
   228   19.2  1.9  0.0  chr23             13537475 13537526 (32686058) + TE-X-7_DR         LINE?/Penelope?         527    579   (260) 2147686 *
   243   17.9  5.6  5.6  chr23             13538025 13538095 (32685489) + DNA2-16_DR        DNA                   10017  10087  (7964) 2147687  
   226   25.3  2.3  3.5  chr23             13538029 13538041 (32685543) + EnSpm-N40_DR      DNA/CMC-EnSpm          2579   2663  (2731) 2147688 *
   266   25.8  3.0  0.0  chr23             13538052 13538117 (32685467) C Kolobok-N10B_DR   DNA/Kolobok             (0)    271     204 2147689 *
  1301   12.4  1.0  2.9  chr23             13538108 13538315 (32685269) + TDR19C            DNA/hAT-Charlie         193    396     (0) 2147690  
   967   10.5  5.6  3.0  chr23             13538424 13538620 (32684964) + EnSpm-N4B_DR      DNA/CMC-EnSpm?           19    220     (0) 2147691  
  1929   11.5 12.1  0.0  chr23             13539420 13539757 (32683827) C Kolobok-4N1_DR    DNA/Kolobok-T2          (0)   1669    1291 2147692  
  1073   12.3  2.3  2.9  chr23             13539765 13539940 (32683644) + HarbingerN5_DR    DNA/PIF-Harbinger         3    177   (684) 2147693  
   201   16.3 10.7  1.6  chr23             13539968 13540023 (32683561) C CryptonV-N3_DR    DNA/Crypton-V        (1078)  19585   19525 2147694 *
   301   17.2  0.0  1.1  chr23             13539993 13540086 (32683498) C hAT-N31_DR        DNA/hAT-Ac           (1241)    221     129 2147695 *
   542   10.4  0.0  4.3  chr23             13540009 13540129 (32683455) + DNA8-26_DR        DNA                    1397   1512  (3018) 2147696 *
  1149   10.9  0.4  9.4  chr23             13540029 13540260 (32683324) C Kolobok-4_DR      DNA/Kolobok-T2       (1443)   5188    4976 2147697  
   541   17.1  3.2  6.0  chr23             13540116 13540302 (32683282) C DNA-2-32_DR       DNA/CMC-EnSpm?       (3164)   5618    5437 2147698 *
   516   15.4  9.8  1.1  chr23             13540168 13540331 (32683253) C DNA8-10_DR        DNA/hAT-Ac           (2327)   1691    1514 2147699 *
  5058    3.0  8.6  0.1  chr23             13540262 13540916 (32682668) C hAT-N36_DR        DNA/hAT              (1030)    710       1 2147700  
   650    8.0 13.3  0.0  chr23             13540941 13541053 (32682531) C hAT-N35_DR        DNA/hAT-Ac              (0)   1433    1306 2147701  
   304   17.3  0.0  0.0  chr23             13541159 13541210 (32682374) C DNA8-3C_DR        DNA/hAT-Tip100        (253)     52       1 2147702  
  2235   10.0  8.7  9.6  chr23             13541238 13541820 (32681764) C hAT-N35C_DR       DNA/hAT-Ac            (264)   1327     273 2147703  
   308   10.7  0.0  0.0  chr23             13541757 13541831 (32681753) + DNA-N4_DR         DNA                     645    719   (323) 2147704 *
   287   15.3  2.6  5.4  chr23             13541788 13541863 (32681721) C EnSpm-N14_DR      DNA/CMC-EnSpm         (972)   3608    3535 2147705 *
   770   11.1  0.0  0.8  chr23             13541830 13541947 (32681637) C hAT-N35C_DR       DNA/hAT-Ac           (1223)    368     252 2147703  
  1324   14.2 24.3  3.7  chr23             13542058 13542489 (32681095) C hAT-N87_DR        DNA/hAT-Ac              (2)    518       1 2147706  
  3315   11.1  6.9  1.2  chr23             13543234 13543798 (32679786) C Helitron-N4_DR    RC/Helitron             (2)   1161     328 2147707  
  3938    9.2  5.1  1.8  chr23             13543804 13544408 (32679176) + DNA-1-6_DR        DNA                       1    625     (0) 2147708  
  1923   14.3  2.7 10.0  chr23             13544409 13544894 (32678690) C Helitron-N4_DR    RC/Helitron           (732)    431      31 2147707  
   432   11.6  1.4  2.9  chr23             13544917 13544987 (32678597) + LOOPERN7_DR       DNA/Kolobok-T2          173    242  (1048) 2147709  
   264   12.5  0.0  0.0  chr23             13544983 13545022 (32678562) + EnSpm-10_DR       DNA/CMC-EnSpm           430    469  (5836) 2147710 *
   200   18.4  0.0  0.0  chr23             13544990 13545027 (32678557) C DNA6-10_DR        DNA                  (4576)   2130    2093 2147711 *
   654   22.2  8.2  0.0  chr23             13544995 13545165 (32678419) + Academ-N1_DRe     DNA/Academ-1           1077   1261  (2767) 2147712  
  3404   14.8  9.1  1.1  chr23             13545173 13545812 (32677772) + LOOPERN7_DR       DNA/Kolobok-T2          479   1171   (119) 2147713  
  2626   16.0 25.4  1.3  chr23             13545813 13546637 (32676947) + DNA-8-30_DR       DNA/hAT-Ac                1   1022     (0) 2147714  
   835    7.3  5.7  0.0  chr23             13546638 13546756 (32676828) C Kolobok-N7_DR     DNA/Kolobok-T2       (1050)    126       1 2147715  
   208   20.4  0.0  3.7  chr23             13546798 13546853 (32676731) + EnSpm-N13_DR      DNA/CMC-EnSpm         13546  13599  (8550) 2147716  
  1779   13.1  2.1  4.8  chr23             13546856 13547239 (32676345) C hAT-N21B_DR       DNA/hAT-Ac              (0)   1301     928 2147717  
   570   16.9  2.7  7.3  chr23             13547085 13547269 (32676315) + DNA2-7_DR         DNA                    2474   2650  (7000) 2147718 *
   243   18.3 10.8  6.2  chr23             13547211 13547303 (32676281) + ENSPM-6_DR        DNA/CMC-EnSpm         21928  22024 (10592) 2147719 *
   267    3.9  2.0  0.0  chr23             13547238 13547288 (32676296) C Zisupton-6_DR     DNA/Zisupton         (5664)  16452   16401 2147720 *
   652   12.8  0.0  0.0  chr23             13547249 13547373 (32676211) + L1-58_DR          LINE/L1                1655   1779    (71) 2147721  
   236   19.1  3.4  0.0  chr23             13547289 13547326 (32676258) + hAT-N70_DR        DNA/hAT?                581    672   (653) 2147722 *
  1854   12.4 13.6  0.3  chr23             13547374 13547712 (32675872) C DNA-AT-1_DR       DNA                     (1)    391       8 2147723  
   412    7.5  0.0  0.0  chr23             13547717 13547783 (32675801) + L1-58_DR          LINE/L1                1777   1843     (7) 2147721  
   216   27.6  0.0  1.3  chr23             13547892 13547968 (32675616) + TE-X-27_DR        Unknown                 111    186    (26) 2147724  
   318   11.3  1.9  0.0  chr23             13548756 13548808 (32674776) C hAT-N67_DR        DNA/hAT-Tip100        (713)    833     780 2147725  
  2584   12.7 12.6  0.7  chr23             13548817 13549341 (32674243) + Gypsy48_LTR_DR    LTR/Gypsy               381    967     (0) 2147726  
   668   14.3 12.3 10.5  chr23             13549455 13549641 (32673943) C L2-3_DRe          LINE/L2               (349)   4719    4530 2147727  
  1346   17.8 13.7  4.4  chr23             13549646 13550062 (32673522) + HATN10_DR         DNA/hAT-Ac                2    455     (0) 2147728  
  6168    9.1 14.6  1.9  chr23             13550088 13551214 (32672370) C HARBINGER3NB_DR   DNA/PIF-Harbinger       (0)   1268       1 2147729  
   272   14.0  0.0 12.1  chr23             13551215 13551278 (32672306) C L2-3_DRe          LINE/L2               (556)   4512    4456 2147727 *
   291   24.7  0.8 18.4  chr23             13551276 13551409 (32672175) + Mariner-N1_DR     DNA/TcMar                18    131   (139) 2147730  
  3507   12.3 12.3  2.1  chr23             13551474 13552130 (32671454) C DNA8-8_DR         DNA/hAT-Charlie       (193)   1014     292 2147731  
  2950   15.1  9.8  5.8  chr23             13552131 13552988 (32670596) C Kolobok-4N1_DR    DNA/Kolobok-T2          (0)   1669     395 2147732  
   517    6.3  0.0  0.0  chr23             13552981 13553043 (32670541) C DNA8-8B_DR        DNA/hAT-Charlie      (1160)     63       1 2147733 *
   202   20.0 10.9  0.0  chr23             13553888 13553942 (32669642) + DIRS-15B_DR       LTR/Ngaro              4034   4094  (1215) 2147734  
   437   13.4  0.0  0.0  chr23             13554116 13554182 (32669402) + TDR16             DNA/Merlin              121    187   (126) 2147735  
   250   19.3  0.8 11.3  chr23             13554135 13554251 (32669333) + Dada-U1A_DR       DNA/Dada               3608   3713  (7266) 2147736 *
   238   23.6  4.2  0.0  chr23             13554254 13554325 (32669259) + DNA-6-N2_DR       DNA                     220    294  (4762) 2147737  
   808   12.5  3.0  5.5  chr23             13554335 13554503 (32669081) C EnSpm-N13_DR      DNA/CMC-EnSpm        (2985)  19164   19000 2147738 *
  2209   11.4  7.5  1.3  chr23             13554463 13554502 (32669082) C Helitron-N2_DR    RC/Helitron           (951)   1512    1137 2147739  
  2330    9.8  6.3  0.8  chr23             13554503 13554882 (32668702) C Mariner-N38_DR    DNA/TcMar-Tc1           (1)    546     146 2147740  
   771   14.0  4.4  5.0  chr23             13554955 13555134 (32668450) + HATN1_DR          DNA/hAT                 249    427     (0) 2147741  
   255   24.5  0.0  0.0  chr23             13555144 13555192 (32668392) + hAT-N120_DR       DNA/hAT-Charlie         901    949     (2) 2147742  
  2900    7.6 57.2  1.3  chr23             13555875 13556899 (32666685) C hAT-N145_DR       DNA/hAT-Ac              (0)   1591       1 2147743  
  2936   17.1  5.3  4.9  chr23             13557058 13557949 (32665635) C hAT-N54_DR        DNA/hAT-Ac              (0)   1689       1 2147744  
  1997   11.0  2.7  0.9  chr23             13558020 13558350 (32665234) C L2-2_DRe          LINE/L2                 (0)   4238    3902 2147745  
   222   22.1 17.2  1.0  chr23             13559048 13559134 (32664450) + hAT-N54_DR        DNA/hAT-Ac             1588   1688     (1) 2147746  
  1003   15.9  0.5  2.5  chr23             13559184 13559383 (32664201) C Gypsy-200_DR-LTR  LTR/Gypsy               (0)    417     222 2147747  
   491   21.6  2.7  0.9  chr23             13559390 13559501 (32664083) C Gypsy-200_DR-LTR  LTR/Gypsy             (303)    114       1 2147747  
   576    1.5  0.0  0.0  chr23             13559526 13559593 (32663991) + L2-2_DRe          LINE/L2                4086   4153    (85) 2147748  
   564   18.3 20.5  2.2  chr23             13559563 13559752 (32663832) + hAT-N31_DR        DNA/hAT-Ac             1072   1295   (167) 2147749 *
  1478   10.1 11.3  5.7  chr23             13559591 13559874 (32663710) + Helitron-2_DR     RC/Helitron           11137  11435 (15977) 2147750  
   769    2.1  0.0  1.1  chr23             13559866 13559959 (32663625) + L2-2_DRe          LINE/L2                4146   4238     (0) 2147751 *
  5161    7.2  2.6  2.2  chr23             13559957 13560733 (32662851) + DNA-TA-4_DR       DNA/TcMar                73    852  (8943) 2147752  
  1988    9.1  3.7  1.8  chr23             13560729 13561053 (32662531) + DNA-TA-4_DR       DNA/TcMar              2368   2698  (7097) 2147753 *
   272   22.6  0.0  0.0  chr23             13561204 13561265 (32662319) + DNA-5-3_DR        DNA/hAT-hAT5             56    117   (416) 2147754 *
   326    4.5  0.0  0.0  chr23             13561259 13561302 (32662282) C TC1DR3            DNA/TcMar-Tc1         (681)    544     501 2147755  
 35628    0.7  6.9  0.0  chr23             13561304 13565588 (32657996) C EnSpm-N14_DR      DNA/CMC-EnSpm           (0)   4580       1 2147756  
  3437   11.4 30.9  0.1  chr23             13565605 13566341 (32657243) + hAT-N22B_DR       DNA/hAT-Ac              416   1379     (0) 2147757  
   863   12.0 14.4  0.0  chr23             13566655 13566821 (32656763) C L2-5_DRe          LINE/L2                 (3)   2224    2034 2147758  
  1024   12.3  4.0  2.5  chr23             13567509 13567708 (32655876) C DNA11TA1B_DR      DNA/CMC-EnSpm           (0)    203       1 2147759  
   421   22.7  1.4  8.2  chr23             13567709 13567845 (32655739) C Kolobok-N11_DR    DNA/Kolobok-T2         (45)    426     299 2147760  
   313   26.5  2.0  1.0  chr23             13567852 13567950 (32655634) C EnSpm-N25_DR      DNA/CMC-EnSpm        (2954)   1732    1633 2147761  
   290   26.2  3.9  2.3  chr23             13567951 13567973 (32655611) + DNA2-13_DR        DNA                    2900   3004  (2894) 2147762  
   251   23.1  7.0  8.9  chr23             13568253 13568366 (32655218) C Crypton-N1_DR     DNA/Crypton-A         (205)    279     168 2147763  
   523   12.8  9.8  0.0  chr23             13568387 13568488 (32655096) + Crypton-N1_DR     DNA/Crypton-A            20    131   (353) 2147764  
  5073   11.1  2.1  0.4  chr23             13568495 13569261 (32654323) C HarbingerN5_DR    DNA/PIF-Harbinger      (81)    780       1 2147765  
  1603   15.2  4.6  4.6  chr23             13569264 13569609 (32653975) + Crypton-N1_DR     DNA/Crypton-A           136    481     (3) 2147766  
   253   22.0  0.0  0.0  chr23             13569610 13569659 (32653925) C Crypton-N1_DR     DNA/Crypton-A         (421)     63      14 2147763  
   208   16.2  0.0  0.0  chr23             13570679 13570715 (32652869) + DNA2-14_DR        DNA                     527    563  (7059) 2147767  
   798   12.8  7.6  4.0  chr23             13571037 13571207 (32652377) C Kolobok-N11_DR    DNA/Kolobok-T2        (128)    343     167 2147760  
   242   19.8  3.7  6.3  chr23             13571169 13571249 (32652335) + CryptonV-N4_DR    DNA/Crypton-V          7822   7900  (5593) 2147768 *
   484    7.1  0.0  3.0  chr23             13571193 13571294 (32652290) + DNA8-25_DR        DNA                    2277   2375  (1592) 2147769  
   470    6.1  3.0  1.0  chr23             13571221 13571319 (32652265) + ZFERV-2-I_DR      LTR/ERV1                806    906  (9658) 2147770 *
   377   17.8  2.0  4.7  chr23             13571222 13571298 (32652286) + EnSpm-N37_DR      DNA/CMC-EnSpm          4078   4150  (2497) 2147771 *
 10184    4.2  2.2  8.2  chr23             13571299 13572814 (32650770) C hAT-N35_DR        DNA/hAT-Ac              (0)   1433       1 2147772  
   319    7.8  1.8  7.6  chr23             13572815 13572872 (32650712) C DNA-6-N5B_DR      DNA                  (2377)   1146    1095 2147773 *
   387   11.7  0.0 11.5  chr23             13572786 13572872 (32650712) + EnSpm-6N1_DR      DNA/CMC-EnSpm          6501   6578  (2658) 2147774  
   268    8.9  0.0  3.8  chr23             13572805 13572886 (32650698) C EnSpm-N31_DR      DNA/CMC-EnSpm?        (376)    713     635 2147775 *
   392   11.7  1.6  0.0  chr23             13572887 13572914 (32650670) + DNA-8-29_DR       DNA/hAT-Tip100          905    985    (35) 2147776  
   493   20.3  4.6  2.2  chr23             13572959 13573089 (32650495) + Kolobok-N2_DR     DNA/Kolobok-T2          114    247  (1124) 2147777 *
   500   24.1  6.1  4.2  chr23             13573073 13573090 (32650494) + DNA2-16_DR        DNA                   13824  14034  (4012) 2147778  
  1460    6.9  2.1  0.0  chr23             13573091 13573279 (32650305) + hAT-N141_DR       DNA/hAT-Charlie           2    194     (0) 2147779  
   474   17.0  1.3 21.6  chr23             13573360 13573509 (32650075) + Kolobok-N2_DR     DNA/Kolobok-T2          325    449   (922) 2147780  
  2809   14.9 11.3  1.7  chr23             13573587 13574133 (32649451) C Harbinger-N30_DR  DNA/PIF-Harbinger?      (0)    599       1 2147781  
   773    5.9  0.0  1.0  chr23             13574153 13574255 (32649329) C Mariner-N38_DR    DNA/TcMar-Tc1         (445)    102       1 2147782  
   270   22.1  6.5  2.7  chr23             13574162 13574268 (32649316) C hAT-N164_DR       DNA/hAT-Tip100       (1114)    926     816 2147783 *
   234   13.5  5.4  7.3  chr23             13574220 13574275 (32649309) + hAT-N21B_DR       DNA/hAT-Ac             1182   1236    (65) 2147784 *
   203   19.0  8.9 14.5  chr23             13574256 13574275 (32649309) + hAT-N21_DR        DNA/hAT-Charlie        1138   1254   (592) 2147785 *
   285   25.2  0.0 13.6  chr23             13574257 13574348 (32649236) + Kolobok-N2B_DR    DNA/Kolobok-T2          765    845   (345) 2147786  
   764   12.8  0.0  4.0  chr23             13574523 13574652 (32648932) + Kolobok-N2_DR     DNA/Kolobok-T2         1247   1371     (0) 2147787  
   653   18.8  4.6  1.3  chr23             13574653 13574802 (32648782) C Kolobok-N11_DR    DNA/Kolobok-T2        (299)    172      18 2147788  
   602   28.5  3.7  2.5  chr23             13574803 13574828 (32648756) + hAT-N22B_DR       DNA/hAT-Ac              778    890   (489) 2147789  
  1471    5.8  2.7  0.0  chr23             13574829 13575016 (32648568) + TDR3B             DNA/hAT-Charlie           1    193     (0) 2147790  
   602   28.5  3.7  2.5  chr23             13575017 13575043 (32648541) + hAT-N22B_DR       DNA/hAT-Ac              891   1021   (358) 2147789  
  1138    7.5  0.0  0.0  chr23             13575721 13575866 (32647718) C hAT-N127_DR       DNA/hAT-Charlie      (4298)   6018    5873 2147791  
   220   29.9  1.5  3.9  chr23             13575930 13576061 (32647523) C Kolobok-4_DR      DNA/Kolobok-T2       (3104)   3527    3399 2147792 *
   250   29.3  2.6  0.8  chr23             13575952 13575966 (32647618) C Merlin-1_DR       DNA/Merlin           (8339)   2188    2172 2147793  
  2250    8.1  5.9  6.7  chr23             13575967 13576374 (32647210) C Mariner-N38_DR    DNA/TcMar-Tc1           (1)    546     142 2147794  
  1292    9.2  2.9  1.4  chr23             13576417 13576626 (32646958) + Mariner-N38_DR    DNA/TcMar-Tc1            82    294   (253) 2147795  
  1093   13.0  0.8  5.3  chr23             13576436 13576671 (32646913) C ENSPM-6_DR        DNA/CMC-EnSpm       (17837)  14779   14554 2147796 *
  2861    9.9 22.0  6.9  chr23             13576656 13577319 (32646265) C hAT-N102B_DR      DNA/hAT-Tip100        (144)    763       1 2147797  
  1235    5.1  9.7  0.5  chr23             13577337 13577512 (32646072) + SINE3-1           SINE/5S-Deu-L2          390    581     (9) 2147798  
  1022   13.4  1.9  7.9  chr23             13577519 13577529 (32646055) + Helitron-N3B_DR   RC/Helitron            2163   2244  (4360) 2147799  
  1287    8.2  0.4  7.7  chr23             13577530 13577767 (32645817) + Mariner-N38_DR    DNA/TcMar-Tc1           326    547     (0) 2147800  
  1022   13.4  1.9  7.9  chr23             13577768 13577786 (32645798) + Helitron-N3B_DR   RC/Helitron            2245   2415  (4189) 2147799  
   768   20.5  3.2  1.1  chr23             13578682 13578868 (32644716) + CryptonV-N6_DR    DNA/Crypton-V           341    531    (31) 2147801  
   740   19.5  2.4  3.0  chr23             13578869 13579037 (32644547) + CryptonV-N6_DR    DNA/Crypton-V           307    474    (88) 2147802  
   334   25.8  0.5 16.1  chr23             13579102 13579120 (32644464) + Zisupton-7_DR     DNA/Zisupton           9713   9789  (7293) 2147803  
   802   15.9  1.7  4.6  chr23             13579121 13579298 (32644286) C DNA11TA1B_DR      DNA/CMC-EnSpm          (27)    176       4 2147804  
   334   25.8  0.5 16.1  chr23             13579299 13579323 (32644261) + Zisupton-7_DR     DNA/Zisupton           9790   9904  (7178) 2147803  
   552   16.3  7.1  5.8  chr23             13579516 13579684 (32643900) + EnSpm-N26B_DR     DNA/CMC-EnSpm            50    220     (1) 2147805  
   223   15.8  0.0  0.0  chr23             13580654 13580691 (32642893) + ANGEL             DNA/Kolobok             272    309     (0) 2147806  
   201   24.2  3.0  0.0  chr23             13580692 13580720 (32642864) C hAT-N183_DR       DNA/hAT-Ac           (1661)    334     304 2147807  
   976   17.7  7.4  3.8  chr23             13581005 13581262 (32642322) + CryptonV-N6_DR    DNA/Crypton-V           265    531    (31) 2147808  
   690   19.7 10.0  3.8  chr23             13581263 13581462 (32642122) + CryptonV-N6_DR    DNA/Crypton-V           307    518    (44) 2147809  
   904   12.0  2.5  7.4  chr23             13581698 13581895 (32641689) + hAT-N50_DR        DNA/hAT-Ac                1    189   (512) 2147810  
  1100   12.3 30.8  4.1  chr23             13581918 13582248 (32641336) C hAT-N58_DR        DNA/hAT-Ac              (0)    808     393 2147811  
  3781   14.7  1.6  2.0  chr23             13582249 13582887 (32640697) + Harbinger3N_DR    DNA/PIF-Harbinger         1    636   (508) 2147812  
  2211   10.0  0.3  0.0  chr23             13582890 13583190 (32640394) C Harbinger-N13_DR  DNA/PIF-Harbinger       (0)    324      23 2147813  
  3276    7.7  2.0  0.9  chr23             13583191 13583649 (32639935) + Harbinger3N_DR    DNA/PIF-Harbinger       681   1144     (0) 2147814  
  1077   12.9  4.5  3.5  chr23             13583650 13583848 (32639736) C hAT-N58_DR        DNA/hAT-Ac            (413)    395     195 2147811  
  1064   13.2  0.5  6.6  chr23             13583967 13584176 (32639408) C DNA-8-24_DR       DNA/hAT-Tip100       (1081)    702     505 2147815  
   288   18.8  6.8  6.8  chr23             13584214 13584316 (32639268) C EnSpm-N13_DR      DNA/CMC-EnSpm        (8523)  13626   13524 2147816  
   711   15.5  9.7  1.4  chr23             13585257 13585452 (32638132) + EnSpm-N4B_DR      DNA/CMC-EnSpm?            8    219     (1) 2147817  
   201    3.6  0.0  0.0  chr23             13585455 13585509 (32638075) C Helitron-4_DR     RC/Helitron         (19923)  11945   11891 2147818 *
   248    9.8  3.9  1.9  chr23             13585480 13585531 (32638053) + L1-132_DR         LINE/L1                4018   4070   (516) 2147819 *
   261   21.1  1.4  1.4  chr23             13585492 13585512 (32638072) + DNA6-1_DR         DNA/hAT-hAT5            135    206   (943) 2147820  
   293   12.0  0.0  2.0  chr23             13585513 13585563 (32638021) + HATN12B_DR        DNA/hAT-Ac                3     52   (643) 2147821  
   238   17.8 12.8  2.1  chr23             13585547 13585632 (32637952) C DNA2-7_DR         DNA                  (7438)   2212    2118 2147822 *
  1399   16.2  2.9  4.2  chr23             13585563 13585872 (32637712) + DIRS-8B_DR        LTR/Ngaro              7003   7308     (5) 2147823  
   369    6.1  0.0  0.0  chr23             13586301 13586349 (32637235) C hAT-N22C_DR       DNA/hAT-Ac             (18)    676     628 2147824  
   472    8.7  0.0  0.0  chr23             13586394 13586462 (32637122) + Merlin-1_DR       DNA/Merlin             1664   1732  (8795) 2147825  
  1497    5.6  3.7  0.5  chr23             13586466 13586680 (32636904) C Mariner-N38_DR    DNA/TcMar-Tc1         (320)    227       6 2147826  
   259    8.4  3.8 10.0  chr23             13586651 13586680 (32636904) C EnSpm-N13_DR      DNA/CMC-EnSpm       (14481)   7668    7642 2147827 *
  3173    1.4  0.0  0.0  chr23             13586681 13587049 (32636535) C Merlin-N1_DR      DNA/Merlin              (0)    369       1 2147828  
   613   17.3 19.9  4.1  chr23             13587066 13587276 (32636308) C hAT-N22_DR        DNA/hAT-Ac            (214)   1524    1282 2147829  
   357   12.7  0.0  0.0  chr23             13587363 13587417 (32636167) C Kolobok-N2A_DR    DNA/Kolobok-T2         (41)   1314    1260 2147830  
  4627    8.7  3.1  0.4  chr23             13587418 13588084 (32635500) + Harbinger-N31_DR  DNA/PIF-Harbinger         1    685     (0) 2147831  
  1640   13.0  2.8  0.4  chr23             13588085 13588339 (32635245) + Kolobok-N2_DR     DNA/Kolobok-T2           94    354  (1017) 2147832  
  2399   11.5  1.1 10.7  chr23             13588429 13588458 (32635126) + DNA6-6_DR         DNA                    4172   4381  (6900) 2147833  
  2406    5.5  1.0 13.4  chr23             13588459 13588860 (32634724) + SINE2-3_DR        SINE/tRNA-V-RTE          10    367     (1) 2147834  
  2399   11.5  1.1 10.7  chr23             13588861 13588887 (32634697) + DNA6-6_DR         DNA                    4382   4590  (6691) 2147833  
   636   19.0 15.4  3.0  chr23             13590656 13590992 (32632592) + SAT-27_DR         Satellite                 1    379   (989) 2147835  
   279   24.2  5.2  2.0  chr23             13591336 13591432 (32632152) C DNA-N4_DR         DNA                   (259)    783     684 2147836  
   242   11.9 13.4  0.0  chr23             13591375 13591441 (32632143) + hAT-N47C_DR       DNA/hAT-Tip100         1176   1251  (1208) 2147837 *
   281    8.8  3.5  0.0  chr23             13591391 13591447 (32632137) C Zisupton-7_DR     DNA/Zisupton         (5539)  11543   11485 2147838 *
   333   18.0  2.2  1.1  chr23             13591398 13591487 (32632097) C ENSPM-6_DR        DNA/CMC-EnSpm       (17693)  14923   14833 2147839  
   251   14.6  0.8 18.0  chr23             13592043 13592159 (32631425) C SAT-27_DR         Satellite            (1127)    592     493 2147840 *
  3333    7.9 14.2  2.4  chr23             13592067 13592624 (32630960) + HarbingerN5_DR    DNA/PIF-Harbinger       240    861     (0) 2147841  
  2502   18.2  9.3 16.9  chr23             13592705 13595311 (32628273) + SAT-27_DR         Satellite                 1   2409   (598) 2147842  
  2728    4.5 10.7  0.0  chr23             13595325 13595679 (32627905) C HarbingerN6_DR    DNA/PIF-Harbinger       (0)    393       1 2147843  
   288    9.3  2.3 12.8  chr23             13595680 13595765 (32627819) C SAT-27_DR         Satellite            (1190)    529     452 2147844  
   202   31.1  2.6  6.7  chr23             13595784 13595938 (32627646) + CryptonV-N6_DR    DNA/Crypton-V           133    281   (281) 2147845 *
   570   17.3  8.1  3.3  chr23             13595801 13595973 (32627611) + hAT-N48C_DR       DNA/hAT-Ac             1575   1755   (544) 2147846  
   374    9.3  1.1  2.3  chr23             13595915 13596002 (32627582) + hAT-2n1_DR        DNA/hAT-Charlie        1058   1144    (66) 2147847 *
   216   19.6  8.2  2.6  chr23             13595918 13596027 (32627557) + Gypsy134-LTR_DR   LTR/Gypsy              1055   1170    (31) 2147848 *
   423   10.2  0.0  2.5  chr23             13596287 13596407 (32627177) + Polinton-4N1_DR   DNA/Maverick           4702   4819  (5617) 2147849 *
   740   10.0  0.0  0.0  chr23             13596310 13596409 (32627175) C Zisupton-6_DR     DNA/Zisupton        (12633)   9483    9384 2147850 *
   747   15.3 11.8  4.2  chr23             13596321 13596566 (32627018) C ENSPM-6_DR        DNA/CMC-EnSpm       (18600)  14016   13753 2147851 *
  1296   13.0 26.8  1.3  chr23             13596410 13596830 (32626754) + Mariner-N38_DR    DNA/TcMar-Tc1            21    547     (0) 2147852  
  1207   15.5 25.1  1.4  chr23             13596831 13596887 (32626697) + Helitron-N3_DR    RC/Helitron            1967   2133   (883) 2147853  
   356   14.2  0.8 56.1  chr23             13596567 13596687 (32626897) + Zisupton-7_DR     DNA/Zisupton           4626   4861 (12221) 2147854 *
   317   24.1  3.6  0.0  chr23             13596832 13596914 (32626670) + DNA9TA1_DR        DNA/CMC-EnSpm          2081   2166  (1167) 2147855  
   223   14.1  7.0  0.0  chr23             13596998 13597068 (32626516) C Zisupton-6_DR     DNA/Zisupton        (13279)   8837    8762 2147856  
   221   16.3  2.9 10.9  chr23             13597745 13597813 (32625771) + DNA-2-30_DR       DNA                      86    149   (239) 2147857  
   216   12.7  6.1  4.5  chr23             13597756 13597821 (32625763) C DNA-8-26_DR       DNA/hAT-Tip100        (553)   1621    1555 2147858 *
   255   13.3  0.0  0.0  chr23             13599241 13599285 (32624299) + DNA-N15_DR        DNA                       1     45   (360) 2147859  
   357   24.8  1.9  1.9  chr23             13599286 13599392 (32624192) + DNA8-12_DR        DNA                       1    107   (219) 2147860  
   206   20.6  2.9 13.4  chr23             13599655 13599794 (32623790) + MuDR-2N1_DR       DNA/MULE-MuDR          3356   3482  (8743) 2147861 *
   448   11.6  7.6  1.8  chr23             13599713 13599817 (32623767) + Mariner-N29_DR    DNA/TcMar-ISRm11        349    459  (1306) 2147862 *
   523    5.0  0.0  6.2  chr23             13599733 13599818 (32623766) + EnSpm-N13_DR      DNA/CMC-EnSpm         18958  19038  (3111) 2147863  
   887    7.1  8.2  2.4  chr23             13599819 13599977 (32623607) C TDR17             DNA/Sola-1              (0)    248      81 2147864  
   490    8.1  2.7  0.9  chr23             13599819 13599844 (32623740) C EnSpm-N2_DR       DNA/CMC-EnSpm        (1007)   3008    2895 2147865 *
   485   23.2  6.4  1.2  chr23             13599845 13600141 (32623443) C Zisupton-6_DR     DNA/Zisupton        (12703)   9413    9262 2147850 *
   554   15.6  2.4  0.8  chr23             13599969 13600091 (32623493) + EnSpm-N48_DR      DNA/CMC-EnSpm          1737   1861  (1717) 2147866  
   403   21.0  4.9  3.0  chr23             13600092 13600130 (32623454) + DNA9-3_DR         DNA/MULE-MuDR?         9451   9615  (1764) 2147867 *
  1481   12.4  1.6  3.2  chr23             13600094 13600350 (32623234) C hAT-N87_DR        DNA/hAT-Ac             (30)    490     238 2147868  
   284   19.8 17.2  4.8  chr23             13600131 13600154 (32623430) + Zisupton-6_DR     DNA/Zisupton           1137   1344 (20772) 2147869 *
   244    8.1  0.0  2.7  chr23             13600347 13600384 (32623200) + Harbinger-4N1_DR  DNA/PIF-Harbinger       257    293   (728) 2147870  
   948   14.8 15.7  0.8  chr23             13600385 13600588 (32622996) + Harbinger-4N1_DR  DNA/PIF-Harbinger       596    829   (192) 2147871 *
  1761   20.1  2.6  2.6  chr23             13600575 13600590 (32622994) C DNA8-28_DR        DNA/hAT              (3712)   3430    3315 2147872  
  2396   11.5  0.8  1.1  chr23             13600591 13600959 (32622625) + hAT-N137_DR       DNA/hAT-Ac             2337   2704   (867) 2147873  
  1270   12.9  2.0  1.0  chr23             13600958 13601161 (32622423) + Harbinger-4N1_DR  DNA/PIF-Harbinger       816   1021     (0) 2147874 *
  1761   20.1  2.6  2.6  chr23             13600960 13600997 (32622587) C DNA8-28_DR        DNA/hAT              (3712)   3314    3008 2147872  
   627   19.9  3.1  1.5  chr23             13601247 13601440 (32622144) C TDR7              DNA                   (341)    200       4 2147875  
   585   19.1  2.4 15.1  chr23             13601441 13601537 (32622047) + EnSpm-N13_DR      DNA/CMC-EnSpm          5978   6051 (16098) 2147876  
   384   22.1  3.9  0.0  chr23             13601440 13601452 (32622132) + Zisupton-6_DR     DNA/Zisupton          16440  16515  (5601) 2147877 *
   497   21.2  0.0  2.9  chr23             13601453 13601559 (32622025) C Polinton-1_DR     DNA/Maverick          (816)  17669   17566 2147878  
   401   18.0  0.0  1.1  chr23             13601480 13601569 (32622015) + hAT-N48C_DR       DNA/hAT-Ac             1697   1785   (514) 2147879 *
   986   11.1  5.2  1.7  chr23             13602812 13602985 (32620599) + DNA11TA1_DR       DNA/CMC-EnSpm             1    180    (23) 2147880  
   706   14.6 15.8  0.6  chr23             13603300 13603457 (32620127) + DNA11TA1_DR       DNA/CMC-EnSpm             1    182    (21) 2147881  
   387   10.1  6.9  0.7  chr23             13603755 13603885 (32619699) + EnSpm-8_DR        DNA/CMC-EnSpm          1189   1289  (8152) 2147882  
  1975   17.9  1.3  0.8  chr23             13604632 13605014 (32618570) + HarbingerN7_DR    DNA/PIF-Harbinger        25    409    (69) 2147883  
   763   21.0 12.0  1.2  chr23             13604843 13605059 (32618525) + hAT-N137_DR       DNA/hAT-Ac             2980   3219   (352) 2147884 *
   388   19.5  0.0  1.3  chr23             13605724 13605801 (32617783) C EnSpm-N10_DR      DNA/CMC-EnSpm        (5557)   3751    3675 2147885 *
   423   12.7  0.0  0.0  chr23             13605739 13605801 (32617783) C DNA8-10_DR        DNA/hAT-Ac           (1836)   2182    2120 2147886  
   355   15.2  3.0  1.5  chr23             13605743 13605809 (32617775) + EnSpm-15_DR       DNA/CMC-EnSpm           963   1030 (10424) 2147887 *
  1730    7.4  8.0  1.8  chr23             13605845 13606106 (32617478) + SINE2-3_DR        SINE/tRNA-V-RTE          89    366     (2) 2147888  
  1345   20.8 11.6  1.4  chr23             13605865 13606381 (32617203) C Harbinger-N17_DR  DNA/PIF-Harbinger     (792)    853     285 2147889 *
  1606   16.4  5.4 10.2  chr23             13606107 13606325 (32617259) + EnSpm-6N1_DR      DNA/CMC-EnSpm          6128   6587  (2649) 2147890  
   314   23.8  8.4  1.7  chr23             13606258 13606424 (32617160) C DNA9-3_DR         DNA/MULE-MuDR?      (10213)   1166     989 2147891 *
  1413   11.9  1.4  0.0  chr23             13606883 13607100 (32616484) + LOOPERN3_DR       DNA/Kolobok-T2            1    221   (790) 2147892  
   280    9.5  0.0  0.0  chr23             13607123 13607164 (32616420) C hAT-N86_DR        DNA/hAT-Ac            (284)    260     219 2147893  
  1608   14.4 12.5  2.6  chr23             13607168 13607547 (32616037) C DNA-N28_DR        DNA/PIF-Harbinger       (0)    565     148 2147894  
   288   14.7  9.8 12.6  chr23             13607548 13607668 (32615916) + hAT-N86_DR        DNA/hAT-Ac                1    143   (377) 2147895  
   313   12.6  2.1  2.4  chr23             13607753 13607886 (32615698) + (TTA)n            Simple_repeat             1    133     (0) 2147896  
   209   15.7  0.0  2.2  chr23             13607985 13608075 (32615509) C DNA9-3_DR         DNA/MULE-MuDR?      (10314)   1065     977 2147897 *
   282   16.8  0.0  1.0  chr23             13608000 13608101 (32615483) + DNA-1-7_DR        DNA/PIF-Harbinger       697    797   (641) 2147898 *
  1073   17.0  4.5  7.8  chr23             13608019 13608047 (32615537) C DNA2-7_DR         DNA                  (5054)   4596    4519 2147899  
   415    9.0  1.3  0.0  chr23             13608048 13608125 (32615459) C DNA-TA-4_DR       DNA/TcMar            (5104)   4691    4613 2147900  
   386   11.6  7.2  0.0  chr23             13608069 13608137 (32615447) + Mariner-N2_DR     DNA/TcMar              1297   1370  (2596) 2147901 *
   872   19.0 15.9  1.1  chr23             13608085 13608130 (32615454) C SINE2-5_DR        SINE/tRNA-V-RTE         (0)    282       9 2147902  
  1234   12.9  3.1  0.0  chr23             13608131 13608323 (32615261) + TDR17B            DNA/Sola-1              570    768   (778) 2147903  
  1073   17.0  4.5  7.8  chr23             13608324 13608378 (32615206) C DNA2-7_DR         DNA                  (5054)   4518    4363 2147899  
  1432    6.9  0.0  3.9  chr23             13608690 13608901 (32614683) + TDR20             DNA/Merlin               36    239     (0) 2147904  
   460   12.9  0.0  0.0  chr23             13609043 13609112 (32614472) C DNA-N28_DR        DNA/PIF-Harbinger     (415)    150      81 2147894  
  1326    6.6  9.0  2.8  chr23             13609137 13609370 (32614214) C TDR17             DNA/Sola-1              (0)    248       1 2147905  
   230   16.2  0.0  0.0  chr23             13609341 13609377 (32614207) C CryptonV-2_DR     DNA/Crypton-V        (3904)  17907   17871 2147906 *
   202   17.5  0.0  2.5  chr23             13609372 13609412 (32614172) C DNA-N28_DR        DNA/PIF-Harbinger     (524)     41       2 2147894 *
   787   14.6  4.0  4.5  chr23             13609436 13609636 (32613948) C hAT-N86_DR        DNA/hAT-Ac            (344)    200       1 2147893  
   286   20.9 11.5  4.8  chr23             13610476 13610631 (32612953) C IS4EU-1_DR        DNA/PIF-ISL2EU       (2565)   2439    2274 2147907 *
   668   20.7  9.8  0.0  chr23             13610523 13610686 (32612898) C ANGEL             DNA/Kolobok             (0)    309     130 2147908  
   516   26.5  8.0  1.0  chr23             13610687 13610701 (32612883) + EnSpm-N13_DR      DNA/CMC-EnSpm         13560  13700  (8449) 2147909  
   320   24.0  3.3  3.1  chr23             13610710 13610856 (32612728) C Kolobok-N2_DR     DNA/Kolobok-T2       (1227)    144       6 2147910  
   203   15.3  2.0  9.6  chr23             13610911 13610930 (32612654) C DNA-6-N2_DR       DNA                  (4207)    849     756 2147911 *
   225   11.8  0.0  2.9  chr23             13610916 13610985 (32612599) + DNA-6-N2_DR       DNA                    4204   4271   (785) 2147912 *
   245   15.2  3.7  2.4  chr23             13610931 13611011 (32612573) C hAT-N75_DR        DNA/hAT-Charlie       (278)   1049     968 2147913  
   230   24.7  6.2  3.0  chr23             13610977 13611028 (32612556) C EnSpm-14_DR       DNA/CMC-EnSpm        (1887)   5262    5169 2147914 *
   242   10.3  0.0  0.0  chr23             13611029 13611067 (32612517) C EnSpm-N47B_DR     DNA/CMC-EnSpm?         (49)   1383    1345 2147915  
   496   21.9 10.6  3.8  chr23             13611693 13611891 (32611693) + Crypton-N1_DR     DNA/Crypton-A           196    407    (77) 2147916  
  1364   14.0 20.7  0.0  chr23             13611892 13612162 (32611422) + Harbinger-N10_DR  DNA/PIF-Harbinger         1    327     (1) 2147917  
   604   14.5 27.4  1.1  chr23             13612811 13612956 (32610628) C hAT-N174_DR       DNA/hAT-Ac             (75)    664     481 2147918  
  1153   13.4  0.0  0.0  chr23             13613117 13613287 (32610297) C hAT-N157_DR       DNA/hAT-Ac            (910)    647     477 2147919  
  5525   12.9  2.6  4.2  chr23             13613288 13614263 (32609321) C Kolobok-N7_DR     DNA/Kolobok-T2        (215)    961       1 2147920  
  2583    8.4  1.9  0.5  chr23             13614403 13614773 (32608811) C TZF28B            DNA/TcMar-Tc1           (1)   1613    1238 2147921  
   247   22.4  6.8  4.8  chr23             13614767 13614779 (32608805) C Helitron-N3B_DR   RC/Helitron           (922)   5682    5668 2147922 *
  3374    7.8  0.2 11.5  chr23             13614780 13615388 (32608196) + Mariner-N38_DR    DNA/TcMar-Tc1             1    547     (0) 2147923  
   278   11.4  0.0  4.5  chr23             13615360 13615405 (32608179) + CryptonV-N4_DR    DNA/Crypton-V          5068   5111  (8382) 2147924 *
  8541    7.6  4.2  0.9  chr23             13615387 13616589 (32606995) C TZF28B            DNA/TcMar-Tc1         (371)   1243       1 2147925  
   412    7.1  0.0  5.3  chr23             13616783 13616901 (32606683) C EnSpm-N14_DR      DNA/CMC-EnSpm         (907)   3673    3561 2147926  
   231   12.3 23.5  1.2  chr23             13616794 13616925 (32606659) + EnSpm-9_DR        DNA/CMC-EnSpm           893   1053  (7567) 2147927 *
   509    6.3  0.0  1.6  chr23             13616810 13616937 (32606647) C ERV1-N3-I_DR      LTR/ERV1              (891)   3700    3575 2147928  
   385   19.3  4.0  1.3  chr23             13616825 13616976 (32606608) + Gypsy82-LTR_Dr    LTR/Gypsy               660    815   (530) 2147929 *
   403   21.9 15.8  3.1  chr23             13617685 13617887 (32605697) C ASAT_CY           Satellite              (15)    247      20 2147930  
  2169   14.1  3.7  1.5  chr23             13617970 13618009 (32605575) + TDR17B            DNA/Sola-1              366    772   (770) 2147931  
  2486    7.9  2.8  1.1  chr23             13618010 13618367 (32605217) C SINE2-3_DR        SINE/tRNA-V-RTE         (0)    368       5 2147932  
   510   10.9  1.1  6.0  chr23             13618372 13618459 (32605125) C Mariner-16_DR     DNA/TcMar-Tc1         (235)   1014     931 2147933  
   261    8.1  0.0  0.0  chr23             13618449 13618485 (32605099) C SINE2-3_DR        SINE/tRNA-V-RTE       (170)    198     162 2147934 *
   208   24.5  1.0  3.0  chr23             13618450 13618550 (32605034) + CryptonV-3_DR     DNA/Crypton-V           374    472 (22981) 2147935 *
   205   18.6  4.6  6.5  chr23             13618551 13618584 (32605000) C CryptonV-2_DR     DNA/Crypton-V       (12826)   8983    8879 2147936 *
  1440   18.0  3.5  1.6  chr23             13618574 13618946 (32604638) C Gypsy-168-LTR_DR  LTR/Gypsy             (159)    380       1 2147937  
   797   14.0  1.5  9.3  chr23             13620075 13620113 (32603471) C hAT-N164_DR       DNA/hAT-Tip100        (647)   1393    1211 2147938  
  1029    5.8  2.5  1.2  chr23             13620114 13620271 (32603313) + Mariner-N38_DR    DNA/TcMar-Tc1             1    160   (387) 2147939  
   235   15.0  0.4  0.0  chr23             13620254 13620317 (32603267) C DNA-TA-4_DR       DNA/TcMar            (5114)   4681    4617 2147940 *
   255    8.7  0.0  2.2  chr23             13620278 13620324 (32603260) C EnSpm-6N1_DR      DNA/CMC-EnSpm        (2832)   6404    6364 2147941 *
 14130    3.0  0.3  0.0  chr23             13620316 13621975 (32601609) C L2-1_DR           LINE/L2                 (0)   4985    3321 2147942  
  2429   12.6 28.5  2.8  chr23             13621974 13622594 (32600990) + Merlin-1_DR       DNA/Merlin             4372   5147  (5380) 2147943 *
   263   26.1  1.4  0.0  chr23             13622721 13622789 (32600795) C DNA8-23_DR        DNA                  (4634)   2105    2036 2147944  
   255   25.4  0.0  6.9  chr23             13622728 13622739 (32600845) + EnSpm-N10_DR      DNA/CMC-EnSpm          3573   3659  (5649) 2147945 *
   300   17.4  2.5  7.8  chr23             13622740 13622820 (32600764) + HE1_DR1           SINE/tRNA-V-RTE         214    290   (112) 2147946  
   224   15.6 11.1  0.0  chr23             13622789 13622833 (32600751) C EnSpm-15_DR       DNA/CMC-EnSpm        (2372)   9082    9033 2147947 *
   320   34.8  1.4  2.2  chr23             13622869 13623006 (32600578) + Harbinger-N25_DR  DNA/PIF-Harbinger       183    319   (257) 2147948  
   278   20.3  0.0  1.7  chr23             13623017 13623076 (32600508) + hAT-N103_DR       DNA/hAT-Charlie         205    263   (424) 2147949  
  1214   15.9 11.8  0.9  chr23             13623172 13623476 (32600108) C TE-X-11_DR        Unknown                 (0)   2206    1869 2147950  
  1608   11.0  0.4  3.2  chr23             13623579 13623831 (32599753) C SINE_DR1          SINE                    (3)    255      10 2147951  
   573   20.6  4.2 29.7  chr23             13623592 13623922 (32599662) + EnSpm-N49B_DR     DNA/CMC-EnSpm          1531   1796   (754) 2147952 *
  1147   16.7  5.8  3.9  chr23             13623757 13624030 (32599554) C LINEX-1_DR        Retroposon            (418)    387     109 2147953  
   824   19.1  9.1  8.7  chr23             13623908 13624157 (32599427) C L2-33_DRe         LINE/L2                (18)   1430    1180 2147954 *
   687    6.2 19.6  0.0  chr23             13624158 13624269 (32599315) C hAT-N138B_DR      DNA/hAT-Ac              (0)   1449    1316 2147955  
  4139    9.6  4.0  1.6  chr23             13624381 13625038 (32598546) C hAT-N138B_DR      DNA/hAT-Ac            (776)    673       1 2147956  
   202   19.1 15.8  1.7  chr23             13624955 13625055 (32598529) + hAT-N22C_DR       DNA/hAT-Ac              538    652    (42) 2147957 *
   402   29.3  5.3  7.3  chr23             13625881 13625915 (32597669) C DNA2-14_DR        DNA                   (776)   6846    6533 2147958  
  1138   20.1 10.2  0.6  chr23             13625916 13626200 (32597384) C Copia-12B_DR-LTR  LTR/Gypsy?             (32)    435     124 2147959 *
  2874   12.7 10.1  1.5  chr23             13626197 13626691 (32596893) C SINE3-1a          SINE/5S-Deu-L2          (8)    562      26 2147960  
   452   20.1  2.5  6.2  chr23             13626663 13626826 (32596758) C Copia-12B_DR-LTR  LTR/Gypsy?            (311)    163       1 2147959 *
   626    6.2  0.6  2.2  chr23             13627025 13627206 (32596378) + (TATAA)n          Simple_repeat             2    180     (0) 2147961  
  1003   14.6 19.9  0.0  chr23             13628155 13628360 (32595224) C Kolobok-1N2_DR    DNA/Kolobok-T2          (0)    690     444 2147962  
   312    7.7  1.3  0.0  chr23             13628352 13628429 (32595155) + hAT-N178B_DR      DNA/hAT-Ac              123    201  (1682) 2147963 *
   262   11.4  0.0  1.4  chr23             13628379 13628449 (32595135) + ERV1-N7-I_DR      LTR/ERV1               5351   5420  (3148) 2147964 *
  2121   10.7 15.5  0.7  chr23             13628408 13628775 (32594809) C SINE3-1a          SINE/5S-Deu-L2          (0)    570     149 2147965  
  1685   14.8 12.1  8.8  chr23             13628779 13629207 (32594377) C Kolobok-1N2_DR    DNA/Kolobok-T2        (248)    442       1 2147962  
  2178   15.6  0.7  4.2  chr23             13629311 13629751 (32593833) + HATN1_DR          DNA/hAT                   2    427     (0) 2147966  
  1687   19.6  1.9 11.9  chr23             13630382 13630805 (32592779) C EnSpm-6N1_DR      DNA/CMC-EnSpm        (2807)   6429    6044 2147941 *
  2311   11.2  4.6  1.0  chr23             13630437 13630807 (32592777) C HE1_DR1           SINE/tRNA-V-RTE        (18)    384       1 2147967  
   702   16.4  0.0  7.3  chr23             13631144 13631275 (32592309) + L2-1B_DR          LINE/L2                 656    778   (230) 2147968 *
  1359   22.9  0.3  2.0  chr23             13631210 13631516 (32592068) C DNA8-25_DR        DNA                  (2310)   1657    1356 2147969 *
  1836   13.5 34.6  0.2  chr23             13631270 13631699 (32591885) + L2-5_DRe          LINE/L2                1650   2227     (0) 2147970  
   279   29.1  6.9  0.6  chr23             13631983 13632007 (32591577) C EnSpm-N13_DR      DNA/CMC-EnSpm        (8347)  13802   13634 2147971  
   569   19.4  6.7  0.0  chr23             13632008 13632139 (32591445) + ANGEL             DNA/Kolobok              41    181   (128) 2147972  
  1308    5.3  0.0  0.0  chr23             13632140 13632308 (32591276) + DNA15TA1_DR       DNA/CMC-EnSpm             1    169   (273) 2147973  
   738   18.4  4.4 15.4  chr23             13632320 13632570 (32591014) + hAT-N53_DR        DNA/hAT-Ac             1103   1329  (2351) 2147974  
   590    4.3  0.0  0.0  chr23             13632571 13632640 (32590944) + DNA15TA1_DR       DNA/CMC-EnSpm           373    442     (0) 2147975  
   295   26.6  3.4  5.1  chr23             13632641 13632720 (32590864) C EnSpm-N13_DR      DNA/CMC-EnSpm        (8510)  13639   13562 2147971  
  2029   16.2  4.1  0.0  chr23             13632721 13633084 (32590500) + HE1_DR1           SINE/tRNA-V-RTE           1    379    (23) 2147976  
   242   16.4  1.3 18.8  chr23             13633566 13633640 (32589944) + hAT-N35B_DR       DNA/hAT-Ac              853    916   (696) 2147977  
   239   18.9 16.1  2.2  chr23             13633603 13633683 (32589901) C Zisupton-7_DR     DNA/Zisupton        (12423)   4659    4568 2147978 *
   291   22.4  5.0  2.1  chr23             13633698 13633838 (32589746) C Mariner-N27_DR    DNA/TcMar-ISRm11      (599)    587     443 2147979 *
   444   17.5 15.8  0.0  chr23             13633718 13633831 (32589753) C DNA-2-29_DR       DNA                     (0)    132       1 2147980  
   328   19.5 11.8  6.2  chr23             13633832 13633867 (32589717) C EnSpm-5_DR        DNA/CMC-EnSpm        (5153)   2515    2358 2147981  
  1134   15.0  3.0  7.0  chr23             13634188 13634211 (32589373) + EnSpm-6N1_DR      DNA/CMC-EnSpm          6023   6248  (2987) 2147982  
  1590    5.3  0.5  0.9  chr23             13634212 13634422 (32589162) + HE2_DR            SINE/tRNA-V-RTE           3    212   (151) 2147983  
   274   18.1  1.1 11.8  chr23             13634341 13634354 (32589230) + ZFERV-2N1-I_DR    LTR/ERV1               5797   5879  (1096) 2147984 *
   304   19.5  2.6  1.3  chr23             13634355 13634432 (32589152) C hAT-N138B_DR      DNA/hAT-Ac            (166)   1283    1205 2147985 *
   831   17.3  2.9  5.4  chr23             13634421 13634628 (32588956) + Harbinger-3N2_DR  DNA/PIF-Harbinger        69    271     (1) 2147986  
  1033   18.0  9.1  1.4  chr23             13634767 13635031 (32588553) + Mariner-7_DR      DNA/TcMar-Tc1           695    979   (608) 2147987  
   463   21.4  4.9  2.0  chr23             13635019 13635161 (32588423) + MSAT-4_DR         Satellite                18    164    (67) 2147988 *
   340    2.7  0.0  0.0  chr23             13635305 13635378 (32588206) + DNA-1-7_DR        DNA/PIF-Harbinger       670    743   (695) 2147989  
   265   10.6  0.0  1.2  chr23             13635310 13635395 (32588189) C DNA-6-N2_DR       DNA                  (4203)    853     769 2147990 *
   393    9.0  1.2  2.5  chr23             13635341 13635420 (32588164) C L2-56_DR          LINE/L2                 (0)   1252    1174 2147991 *
  3828    8.5  5.3  0.7  chr23             13635358 13635902 (32587682) C SINE3-1a          SINE/5S-Deu-L2          (0)    570       1 2147992  
  1834    6.2  3.1  0.0  chr23             13635934 13636189 (32587395) C DNA15TA1_DR       DNA/CMC-EnSpm         (178)    264       1 2147993  
  1491    8.1  0.0  1.4  chr23             13636992 13637204 (32586380) + DNA6-6_DR         DNA                    4359   4568  (6713) 2147994  
   902   14.5  0.0  3.6  chr23             13637058 13637229 (32586355) + IS3EU-4_DR        DNA/IS3EU              9120   9285  (5744) 2147995 *
   482   12.5  8.0  0.0  chr23             13637197 13637284 (32586300) C Merlin-2_DR       DNA/Merlin           (8987)   4934    4840 2147996 *
  3712    9.8 12.4  0.9  chr23             13637228 13637833 (32585751) C TC1DR3            DNA/TcMar-Tc1           (5)   1220     546 2147997  
   630   12.8  1.1  0.0  chr23             13637955 13638047 (32585537) + TDR13             DNA                      15    108   (664) 2147998  
  2744   11.8  4.3  3.8  chr23             13638048 13638577 (32585007) C EnSpm-N34B_DR     DNA/CMC-EnSpm           (0)    533       1 2147999  
  3711   13.0  7.0  0.3  chr23             13638578 13639201 (32584383) + TDR13             DNA                     107    772     (0) 2148000  
   218   13.9  6.8  2.2  chr23             13639790 13639833 (32583751) + Polinton-1_DR     DNA/Maverick          17157  17202  (1283) 2148001  
  2779   13.2  8.2  0.2  chr23             13640506 13640991 (32582593) C hAT-N61_DR        DNA/hAT-Tip100          (0)    525       1 2148002  
   799   15.2  6.0  6.6  chr23             13641005 13641185 (32582399) + HarbingerN5_DR    DNA/PIF-Harbinger         5    184   (677) 2148003  
  4502   10.4  5.7  1.3  chr23             13641186 13641981 (32581603) + DNA-2-10_DR       DNA/TcMar                 1    830   (397) 2148004  
  1504    9.0 16.8  0.0  chr23             13641982 13642249 (32581335) + TDR16             DNA/Merlin                1    313     (0) 2148005  
   295   11.9 15.8  8.0  chr23             13642250 13642280 (32581304) C CryptonV-N4_DR    DNA/Crypton-V       (12384)   1109    1073 2148006 *
  2679    7.7  1.0  0.8  chr23             13642250 13642644 (32580940) + DNA-2-10_DR       DNA/TcMar               823   1218     (9) 2148007  
  2165   17.3  7.5  6.0  chr23             13642666 13643225 (32580359) + HarbingerN5_DR    DNA/PIF-Harbinger       183    750   (111) 2148008  
   748   16.5  0.0  0.0  chr23             13643227 13643353 (32580231) + DNA25TWA2_DR      DNA                      43    169   (633) 2148009  
  2335    9.6  1.8  0.0  chr23             13643354 13643687 (32579897) C hAT-N22_DR        DNA/hAT                 (0)   1738    1399 2148010  
  2047   14.5 21.9  0.0  chr23             13643685 13644090 (32579494) C hAT-N22B_DR       DNA/hAT-Ac            (643)    736     242 2148011 *
  2883   17.8  2.3  3.1  chr23             13644091 13644865 (32578719) C hAT-N22_DR        DNA/hAT               (338)   1400       7 2148010  
   206    9.5  0.0  9.4  chr23             13644858 13644892 (32578692) + DNA25TWA2_DR      DNA                     171    202   (600) 2148012 *
   501   17.3  3.5  2.6  chr23             13644923 13645035 (32578549) + DNA25TWA2_DR      DNA                     200    313   (489) 2148013  
  2870    8.3  1.8  0.0  chr23             13645115 13645499 (32578085) + TDR13B            DNA                       1    392   (371) 2148014  
  1839   18.3  9.9  3.1  chr23             13645530 13645923 (32577661) + DNA25TWA2_DR      DNA                     381    800     (2) 2148015  
  3633    9.6  8.2  3.8  chr23             13645926 13646532 (32577052) + LOOPERN5_DR       DNA/Kolobok-T2          600   1232     (5) 2148016  
   218   21.2  5.3 12.3  chr23             13646555 13646566 (32577018) C DIRS-5_DR         LTR/Ngaro            (1162)   5733    5628 2148017  
   601    5.0 15.8  0.0  chr23             13646567 13646667 (32576917) C DNA-8-29_DR       DNA                     (0)   1020     904 2148018 *
  1192   12.4 13.5  1.1  chr23             13646621 13646664 (32576920) + Merlin-1_DR       DNA/Merlin             4297   4571  (5956) 2148019  
  1268    8.0 18.9  0.0  chr23             13646665 13646865 (32576719) C SINE2-3_DR        SINE/tRNA-V-RTE         (0)    368     130 2148020  
   293    7.7  0.0  0.0  chr23             13646835 13646873 (32576711) C EnSpm-N44_DR      DNA/CMC-EnSpm        (3149)   5503    5465 2148021 *
  1722    6.5  0.0  5.2  chr23             13646887 13647130 (32576454) + Merlin-1_DR       DNA/Merlin             1378   1609  (8918) 2148022  
   337    7.1  2.4  0.0  chr23             13647061 13647144 (32576440) C EnSpm-N37_DR      DNA/CMC-EnSpm        (2498)   4149    4064 2148023 *
  2764   12.7 21.8  1.2  chr23             13647070 13647701 (32575883) C DNA-8-29_DR       DNA                   (134)    886     126 2148018  
   209   17.5  0.0  0.0  chr23             13647694 13647750 (32575834) C Helitron-N3_DR    RC/Helitron           (229)   2787    2731 2148024 *
   607    8.9  0.0  0.0  chr23             13647704 13647849 (32575735) + (TAGA)n           Simple_repeat             3    148     (0) 2148025  
   420    6.4  0.0  0.0  chr23             13647782 13647859 (32575725) + EnSpm-N48_DR      DNA/CMC-EnSpm          1885   1962  (1616) 2148026 *
   204   14.7  0.0  0.0  chr23             13647971 13648004 (32575580) C CryptonV-N1_DR    DNA/Crypton-V        (2479)   7572    7539 2148027  
   461   30.2 13.4  0.8  chr23             13648710 13648926 (32574658) + DNA-N22_DR        DNA                       2    245   (523) 2148028  
  3543    3.4  0.2  0.5  chr23             13649032 13649452 (32574132) C DIRS-10_DR        LTR/DIRS                (0)   5763    5344 2148029 *
 10053    5.2  2.0  0.2  chr23             13649427 13650700 (32572884) C DIRS-10_DR        LTR/DIRS              (671)   5092    3797 2148029  
   665    2.9  0.0  0.0  chr23             13650696 13650765 (32572819) C DIRS-10_DR        LTR/DIRS             (2548)   3215    3146 2148029 *
  8404   18.3 19.1  3.0  chr23             13650765 13653390 (32570194) C DIRS1c_DR         LTR                  (2897)   3039       1 2148030 *
 12619    5.2 24.7  0.1  chr23             13651421 13653391 (32570193) C DIRS-10_DR        LTR/DIRS             (3308)   2455       1 2148031  
  1376   11.5  1.1  0.0  chr23             13653492 13653690 (32569894) + EnSpm-N7_DR       DNA/CMC-EnSpm             4    388  (1851) 2148032  
  1507   18.2 36.5  0.3  chr23             13653691 13654181 (32569403) C DNA-1-3_DR        DNA/PIF-Harbinger       (1)    836     169 2148033  
  1694   17.4  1.6  6.0  chr23             13654242 13654608 (32568976) + DNA-6-N1_DR       DNA                     357    708     (0) 2148034  
   358   14.7  1.5  0.0  chr23             13654609 13654676 (32568908) + TDR13E            DNA                     306    374   (306) 2148035  
   444   25.3  0.0  0.0  chr23             13654688 13654770 (32568814) + Harbinger-N11_DR  DNA/PIF-Harbinger         2     84  (1127) 2148036  
  1819   14.1  6.7  5.2  chr23             13654771 13655205 (32568379) + hAT-N63_DR        DNA/hAT-Ac              540    980   (730) 2148037 *
  1871   12.2 15.3  1.4  chr23             13655056 13655428 (32568156) + Harbinger-N11_DR  DNA/PIF-Harbinger       787   1210     (1) 2148038  
   654   23.1 23.1  0.0  chr23             13655458 13655704 (32567880) + TDR13E            DNA                     377    680     (0) 2148039  
  1058   21.6 11.1  2.1  chr23             13655907 13656213 (32567371) C Zator-N1_DR       DNA/Zator?            (221)    334       1 2148040  
   704   22.0  1.2  1.8  chr23             13657322 13657488 (32566096) + SAT-2_DR          Satellite                 1    166    (18) 2148041  
  4899    8.9  1.6  3.0  chr23             13657492 13658223 (32565361) C HarbingerN6B_DR   DNA/PIF-Harbinger       (0)    722       1 2148042  
   627   25.2  1.8  3.5  chr23             13658220 13658564 (32565020) + SAT-2_DR          Satellite                 1    339    (12) 2148043 *
  5560    7.3 32.9  0.3  chr23             13658544 13659628 (32563956) C DNA-1-7_DR        DNA/PIF-Harbinger       (0)   1438       1 2148044  
   570   20.6  0.0  0.0  chr23             13659628 13659729 (32563855) + SAT-2_DR          Satellite                69    170    (14) 2148045 *
   205   21.3  0.0  2.1  chr23             13659755 13659802 (32563782) + Helitron-2_DR     RC/Helitron            5235   5281 (22131) 2148046  
  1227   11.8 18.3  0.7  chr23             13659837 13660076 (32563508) C hAT-N45B_DR       DNA/hAT-Blackjack     (415)    308      27 2148047  
   913   13.3 19.2  7.2  chr23             13660077 13660112 (32563472) + hAT-N154_DR       DNA/hAT-Tip100          840   1146   (249) 2148048  
   468   21.7  8.2  5.7  chr23             13660114 13660284 (32563300) + LOOPERN4_DR       DNA/Kolobok-T2          697    871    (46) 2148049  
   217   14.0  3.4  3.4  chr23             13660304 13660362 (32563222) + hAT-N100B_DR      DNA/hAT-Ac             1173   1231    (21) 2148050  
  9346    8.5  3.2 13.3  chr23             13660376 13662123 (32561461) C L2-3_DRe          LINE/L2                 (5)   5063    3472 2148051  
  1005   16.9 11.7  0.0  chr23             13662939 13663169 (32560415) + Harbinger-3N2_DR  DNA/PIF-Harbinger         1    258    (14) 2148052  
   209   22.2 11.1  0.0  chr23             13663171 13663233 (32560351) C TDR13             DNA                     (1)    771     702 2148053 *
   417   32.3 11.2  0.9  chr23             13663188 13663204 (32560380) C Helitron-2_DR     RC/Helitron         (17822)   9590    9379 2148054  
  1165    9.7  9.7  0.0  chr23             13663205 13663379 (32560205) C HATN4_DR          DNA/hAT-Charlie         (0)    192       1 2148055  
  3700   13.2  8.0  2.0  chr23             13663380 13664068 (32559516) + TDR13             DNA                      28    756    (16) 2148056  
  2875   17.2  4.3  5.2  chr23             13664176 13664803 (32558781) + DIRS-1-LTR_DR     LTR/Ngaro                 3    614     (8) 2148057  
   402    8.5  5.1  0.0  chr23             13664831 13664889 (32558695) C LOOPERN4B_DR      DNA/Kolobok-T2          (0)    503     442 2148058 *
  1471   16.0  2.9  2.1  chr23             13664886 13665166 (32558418) + Kolobok-1N2_DR    DNA/Kolobok-T2          408    690     (0) 2148059  
   217   18.2  6.7  1.1  chr23             13665532 13665620 (32557964) C Mariner-N31_DR    DNA/TcMar-Tc1         (345)    195     102 2148060 *
   441   20.9  1.4  8.0  chr23             13665576 13665721 (32557863) + Mariner-N31_DR    DNA/TcMar-Tc1           394    530    (10) 2148061  
   366    5.9  1.4  5.8  chr23             13666895 13666966 (32556618) C Helitron-N3_DR    RC/Helitron           (217)   2799    2731 2148062 *
   442    5.2  5.1  1.0  chr23             13666913 13667010 (32556574) C hAT-N159_DR       DNA/hAT-Ac            (176)   1646    1545 2148063  
   336   11.0  0.0  0.0  chr23             13666924 13667023 (32556561) + hAT-30N1_DR       DNA/hAT-Ac             1337   1436   (597) 2148064 *
   209   19.1  0.6  6.5  chr23             13667024 13667102 (32556482) + GA-rich           Low_complexity            1    169     (0) 2148065  
   275   12.7  1.2  6.5  chr23             13669122 13669247 (32554337) C Polinton-1_DR     DNA/Maverick          (761)  17724   17600 2148066 *
   363    6.8  0.0  0.0  chr23             13669156 13669243 (32554341) + DNA6-6_DR         DNA                    9921  10008  (1273) 2148067 *
   405   11.2  0.0 11.1  chr23             13669168 13669287 (32554297) + hAT-2n1_DR        DNA/hAT-Charlie        1044   1151    (59) 2148068  
   286   24.0  0.6  9.5  chr23             13669849 13670009 (32553575) + TDR13D            DNA                     377    524   (238) 2148069  
   546   16.7  1.0  0.0  chr23             13670377 13670472 (32553112) C Kolobok-N1_DR     DNA/Kolobok-T2?       (343)    456     360 2148070  
   517    8.2  1.4  0.0  chr23             13670485 13670557 (32553027) C DNA21TA1_DR       DNA/TcMar-Tc1           (2)    537     464 2148071  
  1447   11.7 16.5  0.3  chr23             13670588 13670854 (32552730) C DNA21TA1_DR       DNA/TcMar-Tc1         (229)    310       1 2148071  
  1552   12.6  7.9  0.7  chr23             13670860 13671138 (32552446) C Kolobok-N1_DR     DNA/Kolobok-T2?       (496)    303       5 2148070  
   483   23.1  9.3  1.1  chr23             13671229 13671390 (32552194) + ANGEL             DNA/Kolobok             135    309     (0) 2148072  
  1577   15.8  7.0  0.3  chr23             13671545 13671873 (32551711) C Kolobok-N1_DR     DNA/Kolobok-T2?       (444)    355       5 2148073  
  1977   14.0 18.4  2.2  chr23             13671889 13672311 (32551273) C hAT-N22B_DR       DNA/hAT-Ac            (648)    731     242 2148074  
   206   10.3  0.0  2.6  chr23             13672317 13672356 (32551228) + DNA2-16_DR        DNA                   10044  10082  (7969) 2148075 *
   209    3.6  0.0  0.0  chr23             13672322 13672349 (32551235) + DNA6-9_DR         DNA/hAT-hAT5            214    241   (453) 2148076  
   204   14.3  0.0  2.4  chr23             13672350 13672361 (32551223) + DNA2-8_DR         DNA/CMC-EnSpm          1499   1537  (2870) 2148077  
   388   26.3  5.3  0.0  chr23             13672411 13672543 (32551041) + ANGEL             DNA/Kolobok             170    309     (0) 2148078  
   210    5.3  0.0  0.0  chr23             13672865 13672902 (32550682) + Zisupton-6_DR     DNA/Zisupton           1167   1204 (20912) 2148079  
   236   17.0  0.0  0.0  chr23             13672946 13672992 (32550592) C Gypsy47-I_DR      LTR/Gypsy            (4876)    193     147 2148080  
   218   13.0  1.9  0.0  chr23             13672952 13673005 (32550579) + Zisupton-7_DR     DNA/Zisupton           4615   4669 (12413) 2148081 *
  1262    8.2  4.1  1.0  chr23             13673451 13673647 (32549937) C DNA11TA1B_DR      DNA/CMC-EnSpm           (0)    203       1 2148082  
   270   21.8 14.0  3.5  chr23             13673794 13673950 (32549634) C DNA4-1B_DR        DNA/Sola-2              (2)    612     440 2148083  
   676   11.9  9.0  4.6  chr23             13673975 13674141 (32549443) C DNA-2-30B_DR      DNA                    (10)    403     230 2148084  
   596   12.7  7.1  9.5  chr23             13673985 13674167 (32549417) + DNA-2-30_DR       DNA                      17    195   (193) 2148085 *
  1698    9.3  1.9  0.0  chr23             13674193 13674450 (32549134) C DNA15TA1_DR       DNA/CMC-EnSpm         (178)    264       2 2148086  
   951   15.6  0.0  1.8  chr23             13674481 13674650 (32548934) C EnSpm-N37_DR      DNA/CMC-EnSpm        (6148)    499     333 2148087 *
  2738    5.8  1.1  2.2  chr23             13674516 13674887 (32548697) C SINE2-3_DR        SINE/tRNA-V-RTE         (0)    368       1 2148088  
   923   14.1  5.2  1.0  chr23             13675007 13675200 (32548384) C CR1-25_DR         LINE/L2               (287)   2818    2617 2148089  
   214   24.1  9.2  0.0  chr23             13675345 13675431 (32548153) C DNA-2-30B_DR      DNA                   (261)    152      58 2148084  
   250   24.5  1.0  5.3  chr23             13675499 13675597 (32547987) C DNAX-20_DR        DNA/CMC-EnSpm         (597)     97       3 2148090  
   221   15.0  0.0  0.0  chr23             13675620 13675631 (32547953) C EnSpm-N59_DR      DNA/CMC-EnSpm?       (1666)   2003    1992 2148091  
  1659    5.6  1.6  4.6  chr23             13675632 13675876 (32547708) C TDR20             DNA/Merlin              (1)    238       1 2148092  
   272   17.5  9.7  5.6  chr23             13676091 13676115 (32547469) + DNA2-7_DR         DNA                    4288   4316  (5334) 2148093  
  1033   13.5 14.1  1.0  chr23             13676116 13676370 (32547214) C ANGEL             DNA/Kolobok             (0)    309      22 2148094  
   212   19.8 21.7  1.9  chr23             13676194 13676215 (32547369) C DNA-N33_DR        DNA                   (997)    702     553 2148095 *
   333   19.6 10.2  7.1  chr23             13676375 13676410 (32547174) C CryptonV-N1_DR    DNA/Crypton-V        (1892)   8159    8019 2148096  
   424   12.0 15.8  0.9  chr23             13676411 13676511 (32547073) + EnSpm-6N1_DR      DNA/CMC-EnSpm          3455   3570  (5666) 2148097 *
   476   13.7 25.4  0.7  chr23             13676424 13676533 (32547051) C hAT-N137_DR       DNA/hAT-Ac            (866)   2705    2569 2148098  
   357   14.4 21.7  3.3  chr23             13676534 13676544 (32547040) + Helitron-4_DR     RC/Helitron           16369  16466 (15402) 2148099  
   218    4.8  7.1  0.0  chr23             13676804 13676845 (32546739) C Helitron-2_DR     RC/Helitron         (22009)   5403    5359 2148100  
   488   13.0 12.8 12.0  chr23             13677891 13678039 (32545545) C DNA9-5_DR         DNA                  (1514)   3413    3264 2148101  
  1369   15.8  6.4  1.4  chr23             13678253 13678580 (32545004) + DNA-8-30_DR       DNA/hAT-Ac                6    349   (673) 2148102  
  3260   13.4  9.8  1.7  chr23             13678597 13679302 (32544282) C hAT-N188_DR       DNA/hAT-hAT5          (400)   1568     807 2148103  
   726   13.3  1.4 10.7  chr23             13679295 13679437 (32544147) + DNA-8-30_DR       DNA/hAT-Ac              892   1022     (0) 2148104 *
  1363   16.1 10.5  2.8  chr23             13679542 13679911 (32543673) C DNA-2-30B_DR      DNA                    (15)    398       1 2148105  
  1619   17.0 27.3  0.2  chr23             13680013 13680430 (32543154) + TDR5              DNA/CMC-EnSpm             1    531     (0) 2148106  
  4573   12.7 28.8  0.3  chr23             13681836 13682882 (32540702) + hAT-N22B_DR       DNA/hAT-Ac               35   1379     (0) 2148107  
  1763   21.5  9.4  6.1  chr23             13682883 13683595 (32539989) + Kolobok-N1_DR     DNA/Kolobok-T2?           6    740    (59) 2148108  
   697   20.4  3.0  1.2  chr23             13684527 13684695 (32538889) + hAT-N167B_DR      DNA/hAT-Charlie        1211   1382   (191) 2148109 *
  1608   11.8  9.4  2.6  chr23             13684556 13684843 (32538741) C HE1_DR1           SINE/tRNA-V-RTE        (23)    379      73 2148110  
  1517   11.5  2.5  0.0  chr23             13685240 13685474 (32538110) C Mariner-N37_DR    DNA/TcMar-Tc1         (340)    321      81 2148111  
   315    8.2  1.8  0.0  chr23             13685496 13685562 (32538022) + ENSPM-6_DR        DNA/CMC-EnSpm         14725  14778 (17838) 2148112  
   234    0.0  0.0  3.0  chr23             13685536 13685569 (32538015) C DNA2-7_DR         DNA                  (6948)   2702    2670 2148113 *
   210    5.6  2.8  0.0  chr23             13685545 13685580 (32538004) + DNA8-10_DR        DNA/hAT-Ac             1660   1696  (2322) 2148114 *
  2350    9.2  5.0  0.2  chr23             13685565 13685966 (32537618) + Mariner-N38_DR    DNA/TcMar-Tc1           106    526    (21) 2148115  
  1389   20.5  3.6 19.1  chr23             13685569 13686183 (32537401) + DNAX-25B_DR       DNA/Zisupton           1953   2487  (1051) 2148116 *
   995   19.3  5.2 15.9  chr23             13685919 13685960 (32537624) C DNAX-23_DR        DNA                  (7096)   4705    4700 2148117 *
  2690    6.4  3.1  0.3  chr23             13685961 13686318 (32537266) + SINE2-3_DR        SINE/tRNA-V-RTE           1    368     (0) 2148118  
  2573   19.1  4.1  5.9  chr23             13685968 13686696 (32536888) C Merlin-1_DR       DNA/Merlin           (5834)   4693    3977 2148119 *
  2512   19.5  3.4  8.0  chr23             13686184 13686930 (32536654) + Merlin-1_DR       DNA/Merlin             3977   4691  (5836) 2148119 *
  2771    7.4  0.0  3.0  chr23             13686571 13686946 (32536638) C DNA6-6_DR         DNA                  (6730)   4551    4187 2148120  
   860   24.6 11.4  8.1  chr23             13686701 13687010 (32536574) C DNAX-25_DR        DNA/Zisupton         (1062)   2365    1933 2148121 *
  1006    5.3  4.7  0.0  chr23             13687011 13687160 (32536424) C Mariner-N38_DR    DNA/TcMar-Tc1           (0)    547     391 2148122 *
  1046    7.5  4.5  3.9  chr23             13687156 13687334 (32536250) C Mariner-N38_DR    DNA/TcMar-Tc1         (367)    180       1 2148122  
   860   24.6 11.4  8.1  chr23             13687161 13687263 (32536321) C DNAX-25_DR        DNA/Zisupton         (1062)   1932    1786 2148121 *
   647   13.2  6.9  4.9  chr23             13687199 13687358 (32536226) + CryptonV-N4_DR    DNA/Crypton-V          4960   5122  (8371) 2148123 *
   399   18.6  9.7  5.1  chr23             13688501 13688613 (32534971) + DNA-TTAA-2_DR     DNA                       1    118   (551) 2148124  
   344   18.9  0.0  0.0  chr23             13688615 13688667 (32534917) + Harbinger-8N2_DR  DNA/PIF-Harbinger         2     54   (494) 2148125  
  2363   12.6  6.7  0.0  chr23             13688676 13689032 (32534552) + Harbinger-8N2_DR  DNA/PIF-Harbinger       141    521    (27) 2148126  
  1322   10.4  0.6  0.6  chr23             13689049 13689231 (32534353) C HARBINGERN2B_DR   DNA/PIF-Harbinger       (0)    799     617 2148127  
  1437    5.6  0.0  2.6  chr23             13689235 13689434 (32534150) C HARBINGERN2B_DR   DNA/PIF-Harbinger     (459)    340     146 2148127  
  1387   20.9 11.4  4.5  chr23             13689437 13689876 (32533708) + DNA-TTAA-2_DR     DNA                     197    665     (4) 2148128  
   532    7.6  0.6  4.0  chr23             13689997 13690093 (32533491) C TDR9              DNA                   (132)     76       1 2148129 *
  2180    7.1  0.0  0.3  chr23             13690017 13690299 (32533285) C SINE2-4_DR        SINE/tRNA-V-RTE         (3)    368      87 2148130  
  1675   18.9 22.6  6.2  chr23             13690300 13690745 (32532839) C Merlin-1_DR       DNA/Merlin           (1484)   9043    8202 2148131  
  1161   19.5  3.0  5.8  chr23             13690481 13690779 (32532805) C CryptonV-N2_DR    DNA/Crypton-V         (764)  15874   15584 2148132 *
   235   23.9 22.4  0.0  chr23             13690834 13690900 (32532684) C SINE2-2_DR        SINE/tRNA-Core-RTE    (108)    221     140 2148133  
   335   17.8  0.0  4.8  chr23             13690926 13690990 (32532594) C SINE2-2_DR        SINE/tRNA-Core-RTE    (263)     66       5 2148133  
   438   14.5  0.0  0.0  chr23             13691021 13691103 (32532481) + DNAX-16_DR        DNA                     234    316   (107) 2148134  
  2468   14.8  8.2  3.8  chr23             13691114 13691800 (32531784) + DNA9-2_DR         DNA                    2692   3383   (551) 2148135  
   466   27.2  1.1  5.6  chr23             13691689 13691875 (32531709) + Zisupton-3_DR     DNA/Zisupton           5209   5387  (2568) 2148136 *
   238   24.1  0.9  1.8  chr23             13692306 13692419 (32531165) C hAT-N36_DR        DNA/hAT              (1467)    273     161 2148137 *
   262   18.4  1.3  0.0  chr23             13692345 13692420 (32531164) + hAT-N159_DR       DNA/hAT-Ac             1570   1646   (176) 2148138  
   265   24.2  4.3 12.0  chr23             13693316 13693503 (32530081) C DIRS-4_DR         LTR/Ngaro            (6401)    395     221 2148139  
  2740    4.6  9.2  2.5  chr23             13693538 13693919 (32529665) + DNA-2-2_DR        DNA                       1    407     (0) 2148140  
   300   28.9  6.3  5.0  chr23             13693924 13694132 (32529452) C DIRS-4_DR         LTR/Ngaro            (6331)    465     211 2148141  
   756   16.9 11.2  2.7  chr23             13694134 13694303 (32529281) + DNA-2-2_DR        DNA                       3    186   (221) 2148142 *
  1567   18.1  4.1  2.0  chr23             13694302 13694645 (32528939) C hAT-N127_DR       DNA/hAT-Charlie      (4509)   5807    5457 2148143  
  1113   15.2  3.2  1.1  chr23             13694647 13694832 (32528752) C DNA-2-2_DR        DNA                   (187)    220      31 2148144  
   316   25.2  6.8  8.8  chr23             13694870 13695239 (32528345) C DIRS-4_DR         LTR/Ngaro            (6329)    467     196 2148145 *
   714   21.3  7.3  3.5  chr23             13695202 13695420 (32528164) + MuDR-2_DR         DNA/MULE-MuDR         18813  19039  (4894) 2148146 *
  1638    9.5 12.6  0.3  chr23             13695255 13695517 (32528067) C SINE2-4_DR        SINE/tRNA-V-RTE         (4)    367      73 2148147  
   719   13.7 13.5  1.3  chr23             13695394 13695534 (32528050) C SINE2-3B_DR       SINE/tRNA-V           (133)    218      61 2148148 *
   302   25.6  5.6  7.6  chr23             13695525 13695837 (32527747) C DIRS-4_DR         LTR/Ngaro            (6327)    469     202 2148149 *
   298   23.9  0.0  5.7  chr23             13696365 13696457 (32527127) C DNA-N43_DR        DNA/TcMar-Fot1        (322)    732     645 2148150  
   295   24.7  7.1  6.2  chr23             13696381 13696492 (32527092) + EnSpm-9_DR        DNA/CMC-EnSpm           727    839  (7781) 2148151 *
   619   21.1  2.3  0.6  chr23             13696780 13696955 (32526629) + TDR7              DNA                      45    223   (318) 2148152  
   871   13.2  0.7  1.4  chr23             13696972 13697103 (32526481) C SINE2-3_DR        SINE/tRNA-V-RTE        (83)    285     155 2148153  
  3014    4.0  5.6  2.8  chr23             13697104 13697516 (32526068) C hAT-N47_DR        DNA/hAT-Tip100          (0)    424       1 2148154  
  2283   21.6  1.9 13.4  chr23             13697517 13697895 (32525689) + Merlin-1_DR       DNA/Merlin             8372   8674  (1853) 2148155  
  2544   10.2  2.7  0.0  chr23             13697896 13698267 (32525317) + HE1_DR1           SINE/tRNA-V-RTE           1    382    (20) 2148156  
   835   23.0  5.9  2.9  chr23             13698462 13698498 (32525086) C DNA7-N2_DR        DNA/hAT-hAT6          (307)   1707    1430 2148157  
   910   19.1 11.2  5.7  chr23             13698499 13698530 (32525054) C EnSpm-N48B_DR     DNA/CMC-EnSpm        (5963)    996     757 2148158  
  1114   14.8  3.1  0.0  chr23             13698531 13698726 (32524858) + HE1_DR1           SINE/tRNA-V-RTE         169    370    (32) 2148159  
   290   26.3  0.0  1.2  chr23             13698665 13698745 (32524839) + DNA-X-3_DR        DNA                     394    473  (1001) 2148160 *
   280   21.3  9.3  6.2  chr23             13698908 13698930 (32524654) + MuDR-2_DR         DNA/MULE-MuDR         15782  15884  (8049) 2148161  
   344   19.8  5.5  3.6  chr23             13698931 13698957 (32524627) C Merlin-1_DR       DNA/Merlin           (8326)   2201    2173 2148162  
  3756    7.6  1.1  0.7  chr23             13698958 13699502 (32524082) C Mariner-N38_DR    DNA/TcMar-Tc1           (0)    547       1 2148163  
   236   23.0  1.1  0.0  chr23             13699438 13699464 (32524120) + Helitron-N2_DR    RC/Helitron            1448   1481   (982) 2148164 *
   263   16.3  0.0  0.0  chr23             13699465 13699507 (32524077) + MuDR-2_DR         DNA/MULE-MuDR         18080  18122  (5811) 2148165  
   223   13.3  6.7  0.0  chr23             13699469 13699513 (32524071) C hAT-N164_DR       DNA/hAT-Tip100       (1171)    869     822 2148166 *
   504   21.5 15.2  4.8  chr23             13700066 13700348 (32523236) + Dada-U1A_DR       DNA/Dada               5608   5918  (5061) 2148167 *
  1047   11.6 10.6  0.4  chr23             13700157 13700363 (32523221) + ANGEL             DNA/Kolobok              82    309     (0) 2148168  
   238   19.6  0.0  0.0  chr23             13700323 13700373 (32523211) C hAT-N183_DR       DNA/hAT-Ac           (1620)    375     325 2148169 *
   650   18.8 12.7  0.0  chr23             13700364 13700528 (32523056) + Harbinger-N27_DR  DNA/PIF-Harbinger?       21    206    (14) 2148170  
   393   17.1  2.8  2.8  chr23             13700705 13700812 (32522772) C TDR9              DNA                   (100)    108       1 2148171  
  1447   14.1  1.2  1.6  chr23             13700813 13700986 (32522598) + TDR17B            DNA/Sola-1              474    646   (900) 2148172  
  1060   13.9  2.0  2.5  chr23             13700982 13701180 (32522404) C Helitron-N5B_DR   RC/Helitron          (1427)    220      23 2148173 *
   512   22.8  2.0  2.0  chr23             13702259 13702406 (32521178) + Ginger1-N1_DR     DNA/Ginger-1           2234   2381   (277) 2148174 *
   771   23.4  1.2  0.0  chr23             13702278 13702448 (32521136) + (CAGA)n           Simple_repeat             4    176     (0) 2148175 *
   872   10.2  0.1  1.6  chr23             13702301 13702473 (32521111) C Ginger1-N1_DR     DNA/Ginger-1         (2234)    424     248 2148176  
   372   17.4  9.8  0.0  chr23             13702651 13702742 (32520842) C DNA9TA1_DR        DNA/CMC-EnSpm        (1163)   2170    2070 2148177  
   359   12.2  1.1  9.5  chr23             13702683 13702773 (32520811) + DNA6-6_DR         DNA                    9950  10033  (1248) 2148178 *
   446    1.9  0.0  0.0  chr23             13702802 13702854 (32520730) + TC1DR3            DNA/TcMar-Tc1             1     53  (1172) 2148179 *
  5329    8.2  4.8  4.3  chr23             13702836 13703646 (32519938) + TC1DR3            DNA/TcMar-Tc1           411   1225     (0) 2148180  
   275    7.7  0.0  0.0  chr23             13703613 13703651 (32519933) C DNA8-26_DR        DNA                  (2991)   1539    1501 2148181 *
   551   13.5 21.9  0.5  chr23             13704538 13704701 (32518883) C Dada-tL_DR        DNA/Dada             (8044)   2363    2165 2148182 *
  1536   12.9 17.6  3.3  chr23             13704556 13705005 (32518579) + Mariner-N38_DR    DNA/TcMar-Tc1            36    547     (0) 2148183  
  1725   19.2  5.7  5.1  chr23             13705006 13705532 (32518052) + hAT-N126B_DR      DNA/hAT-Ac               58    587    (13) 2148184  
   813   22.2  2.5 21.7  chr23             13705448 13705547 (32518037) C EnSpm-N48B_DR     DNA/CMC-EnSpm        (5812)   1147     848 2148185 *
  1607   14.1  3.1  0.0  chr23             13705548 13705803 (32517781) + HE1_DR1           SINE/tRNA-V-RTE          14    277   (125) 2148186  
   461   21.0  5.6  4.1  chr23             13705711 13705854 (32517730) + hAT-N29_DR        DNA/hAT-Tip100         1156   1301   (279) 2148187 *
   370    8.1  1.5  6.3  chr23             13705797 13705862 (32517722) C hAT-N94_DR        DNA/hAT-Charlie       (355)    716     654 2148188 *
  2520   13.3 11.8  3.4  chr23             13705880 13706562 (32517022) + HarbingerN3_DR    DNA/PIF-Harbinger         1    683   (401) 2148189  
   458   10.4  6.4  1.2  chr23             13706607 13706684 (32516900) + IS3EU-4_DR        DNA/IS3EU             10237  10318  (4711) 2148190 *
   550    6.2  0.9  2.6  chr23             13706674 13706789 (32516795) C EnSpm-N2_DR       DNA/CMC-EnSpm         (930)   3085    2972 2148191 *
   750    9.2  0.8  0.0  chr23             13706687 13706817 (32516767) C Helitron-N2_DR    RC/Helitron           (885)   1578    1447 2148192  
   704   19.1 18.2  1.0  chr23             13706698 13706961 (32516623) C Zisupton-6_DR     DNA/Zisupton        (12816)   9300    8992 2148193 *
  2448    9.6 11.8  1.2  chr23             13706726 13707191 (32516393) C Merlin-1_DR       DNA/Merlin           (8289)   2238    1724 2148194  
   248   10.3  0.0  0.0  chr23             13707191 13707229 (32516355) C hAT-N164_DR       DNA/hAT-Tip100       (1148)    892     854 2148195 *
  2034    8.8  0.0  0.0  chr23             13707244 13707516 (32516068) + HarbingerN3_DR    DNA/PIF-Harbinger       792   1064     (0) 2148196  
   280   20.5 21.7  3.2  chr23             13707541 13707646 (32515938) + Harbinger-2N2_DR  DNA/PIF-Harbinger       446    570    (56) 2148197  
   799   14.6 12.5  1.7  chr23             13707720 13707935 (32515649) C Zisupton-6_DR     DNA/Zisupton        (12886)   9230    8992 2148198 *
  3344    6.3  1.0  3.8  chr23             13707747 13708257 (32515327) + Mariner-N38_DR    DNA/TcMar-Tc1            26    522    (25) 2148199  
   574   22.4 14.4  2.5  chr23             13708452 13708666 (32514918) C hAT-N29_DR        DNA/hAT-Tip100        (181)   1399    1160 2148200 *
  1993   14.3  8.8  0.0  chr23             13708504 13708846 (32514738) C HE1_DR1           SINE/tRNA-V-RTE        (28)    374       2 2148201  
   818   24.4  4.0  5.3  chr23             13708847 13708875 (32514709) + CryptonV-N4_DR    DNA/Crypton-V          7877   7902  (5591) 2148202  
   251   23.5 13.5  1.7  chr23             13710484 13710587 (32512997) + EnSpm-N27B_DR     DNA/CMC-EnSpm             9    124    (49) 2148203  
   597    8.6  0.0  0.0  chr23             13710600 13710680 (32512904) + Harbinger-N31_DR  DNA/PIF-Harbinger         1     81   (604) 2148204  
   781   10.9 15.2  0.6  chr23             13710692 13710829 (32512755) C DNA-2-2_DR        DNA                   (228)    179      22 2148205  
  3282   14.2  1.8  1.1  chr23             13710835 13711396 (32512188) + Harbinger-N31_DR  DNA/PIF-Harbinger       120    685     (0) 2148206  
   676   21.9  1.1  8.0  chr23             13712153 13712326 (32511258) C Helitron-2_DR     RC/Helitron          (3576)  23836   23674 2148207 *
  1625   11.3 21.8  0.6  chr23             13712172 13712464 (32511120) C SINE2-4_DR        SINE/tRNA-V-RTE         (4)    367      13 2148208  
   513   21.7  5.0 18.3  chr23             13712234 13712492 (32511092) + EnSpm-N11_DR      DNA/CMC-EnSpm          2761   2990  (2363) 2148209 *
   521   22.2  6.6  1.6  chr23             13713079 13713261 (32510323) C ANGEL             DNA/Kolobok            (24)    285      94 2148210  
   634   19.2  4.3  0.0  chr23             13713778 13713938 (32509646) + ANGEL             DNA/Kolobok              15    182   (127) 2148211  
   205   21.5  2.1  3.2  chr23             13713903 13713914 (32509670) C L1-11_DR          LINE/L1              (1033)   6291    6201 2148212 *
   219   12.0  3.8  6.4  chr23             13713915 13713994 (32509590) + ERV1-N7-I_DR      LTR/ERV1               5319   5396  (3172) 2148213 *
   245    7.6  1.5  3.0  chr23             13713930 13713997 (32509587) + DNA-TA-4_DR       DNA/TcMar              4642   4708  (5087) 2148214 *
  2956   12.7 11.4  1.2  chr23             13713978 13714495 (32509089) C SINE3-1a          SINE/5S-Deu-L2          (0)    570       1 2148215  
   497   21.6 21.8  4.0  chr23             13714582 13714630 (32508954) + Harbinger-4_DR    DNA/PIF-Harbinger         3    124  (3221) 2148216  
   497   16.6 20.8  2.9  chr23             13714631 13714779 (32508805) C Harbinger-4N1_DR  DNA/PIF-Harbinger      (83)    938     764 2148217  
   497   21.6 21.8  4.0  chr23             13714780 13714856 (32508728) + Harbinger-4_DR    DNA/PIF-Harbinger       125    324  (3021) 2148216  
   307   18.8  0.0  3.1  chr23             13714904 13714969 (32508615) + Harbinger-4_DR    DNA/PIF-Harbinger      2948   3011   (334) 2148218  
   395   22.0  0.0  4.4  chr23             13715016 13715110 (32508474) + Harbinger-4_DR    DNA/PIF-Harbinger      3175   3265    (80) 2148219  
   350   30.6  2.6  7.1  chr23             13715111 13715203 (32508381) C Harbinger-4N1_DR  DNA/PIF-Harbinger     (839)    180       1 2148220  
   860   14.3  0.7  1.4  chr23             13715252 13715400 (32508184) C SINE2-4_DR        SINE/tRNA-V-RTE       (135)    236      89 2148221  
  3333   15.3  2.2  2.2  chr23             13715432 13716025 (32507559) + Harbinger-2N2_DR  DNA/PIF-Harbinger        33    626     (0) 2148222  
  1641   17.0  7.8  0.0  chr23             13716829 13717134 (32506450) C hAT-N152_DR       DNA/hAT-Blackjack       (0)    330       1 2148223  
   306   25.3  0.0  2.5  chr23             13717076 13717138 (32506446) C MuDR-2N1_DR       DNA/MULE-MuDR        (7146)   5079    5019 2148224 *
   427   13.1 22.4  0.0  chr23             13717139 13717245 (32506339) C DNA-2-29_DR       DNA                     (0)    132       2 2148225  
   708   11.8  9.8 11.7  chr23             13717523 13717593 (32505991) C HATN10B_DR        DNA/hAT-Ac            (119)    489       1 2148226  
   738   16.6 10.4  3.1  chr23             13717594 13717804 (32505780) C DNA2-10_DR        DNA                  (1181)   2340    2115 2148227  
   244   23.6  6.5  8.1  chr23             13717708 13717845 (32505739) + CryptonV-N1_DR    DNA/Crypton-V          5449   5584  (4467) 2148228 *
  1597    7.1  0.8  4.8  chr23             13717830 13718066 (32505518) + Harbinger-N24_DR  DNA/PIF-Harbinger       792   1019    (59) 2148229  
  3199    7.2  1.8  1.8  chr23             13718075 13718569 (32505015) + Mariner-N38_DR    DNA/TcMar-Tc1            53    547     (0) 2148230  
   325    0.0  0.0  5.0  chr23             13718534 13718575 (32505009) + Merlin-1_DR       DNA/Merlin             2141   2180  (8347) 2148231 *
   264   16.2  0.0  6.5  chr23             13718576 13718592 (32504992) + Dada-tL_DR        DNA/Dada               2312   2373  (8034) 2148232  
   819   22.3  7.4 16.7  chr23             13718601 13719003 (32504581) C hAT-N126B_DR      DNA/hAT-Ac            (168)    371       1 2148233  
  1771   10.3  4.7  0.4  chr23             13719131 13719383 (32504201) + SINE2-4_DR        SINE/tRNA-V-RTE         102    365     (6) 2148234  
   831   15.3  0.0  3.5  chr23             13719251 13719399 (32504185) C DNA9-6_DR         DNA                  (3290)   4594    4451 2148235 *
   200   21.5  0.0 13.5  chr23             13719329 13719446 (32504138) + Zisupton-6_DR     DNA/Zisupton          13391  13494  (8622) 2148236 *
  1644   13.9 28.3  0.4  chr23             13720775 13721142 (32502442) C hAT-N22B_DR       DNA/hAT-Ac            (647)    732     263 2148237  
   211    3.6  0.0  0.0  chr23             13721161 13721188 (32502396) C Polinton-3_DR     DNA/Maverick          (999)  17619   17592 2148238  
  1133   23.8 12.0  9.7  chr23             13724960 13725676 (32497908) + Kolobok-N1_DR     DNA/Kolobok-T2?           1    732    (67) 2148239  
  3356   13.0 15.0  3.2  chr23             13725770 13726450 (32497134) + TDR22             DNA                      20    778   (477) 2148240  
   637    9.0  1.9  2.9  chr23             13726445 13726547 (32497037) + TDR22B            DNA                    1110   1211    (37) 2148241 *
   269   13.9  0.0 13.6  chr23             13727094 13727193 (32496391) C DNA9TA1_DR        DNA/CMC-EnSpm        (1173)   2160    2073 2148242 *
   633    5.3  0.0  0.0  chr23             13727112 13727262 (32496322) + Zisupton-7_DR     DNA/Zisupton          11369  11519  (5563) 2148243  
   557    8.2  0.0  2.5  chr23             13727124 13727285 (32496299) C ERV1-N3-I_DR      LTR/ERV1              (860)   3731    3574 2148244 *
   324    5.1  0.0  0.0  chr23             13727886 13727899 (32495685) C Mariner-N5C_DR    DNA/TcMar            (6375)   1546    1449 2148245  
   339    0.0  0.0  0.0  chr23             13727900 13727983 (32495601) C EnSpm-N11_DR      DNA/CMC-EnSpm        (4784)    569     486 2148246 *
   414    8.7  3.2  1.1  chr23             13727922 13728014 (32495570) C DNA-X-5_DR        DNA/hAT               (166)   1055     961 2148247  
  1503    9.7  0.5  0.5  chr23             13728032 13728239 (32495345) C TC1DR3            DNA/TcMar-Tc1         (121)   1104     897 2148248  
  4591   11.5  6.4  3.4  chr23             13728241 13729004 (32494580) + DNA2-2_DR         DNA                       1    786     (0) 2148249  
  1096   10.7  1.3  0.0  chr23             13729006 13729155 (32494429) C TC1DR3            DNA/TcMar-Tc1         (326)    899     748 2148248  
 59147    0.7  1.3  0.3  chr23             13730464 13737136 (32486448) + DNA8-23_DR        DNA                       1   6739     (0) 2148250  
   455   31.0  0.2  8.3  chr23             13737835 13739080 (32484504) + (CTCA)n           Simple_repeat             1   1145     (0) 2148251  
   355   34.2  0.7  4.1  chr23             13739112 13739374 (32484210) + (CTCA)n           Simple_repeat             1    371   (203) 2148251  
   205   28.8  1.1  6.7  chr23             13739375 13739564 (32484020) + (TTCA)n           Simple_repeat             1    180     (0) 2148252  
   355   34.2  0.7  4.1  chr23             13739565 13739706 (32483878) + (CTCA)n           Simple_repeat           372    574     (0) 2148251  
   240   29.0  1.3  4.1  chr23             13741031 13741181 (32482403) C DNA-X-2_DR        DNA                   (655)    161      15 2148253  
   204   20.5  0.0  0.0  chr23             13741409 13741447 (32482137) C Tx1-9_DR          LINE/L1-Tx1          (4509)    428     390 2148254  
  1772   20.1 11.8  6.2  chr23             13742312 13742901 (32480683) C DNA-N22_DR        DNA                     (0)    768     148 2148255  
  3381   13.5  6.9  2.4  chr23             13742902 13743552 (32480032) C DNA8-22_DR        DNA                     (2)    783     104 2148256  
   507   13.6 16.8  0.7  chr23             13743549 13743667 (32479917) C DNA-N22_DR        DNA                   (629)    139       2 2148255 *
   397   25.5  4.8  1.3  chr23             13744293 13744439 (32479145) C TDR19             DNA/hAT-Charlie       (201)    204      53 2148257  
   274   23.9  1.4  0.0  chr23             13744516 13744586 (32478998) + hAT-N66_DR        DNA/hAT-Charlie           1     72   (123) 2148258  
   713   20.8  2.0  0.0  chr23             13744597 13744745 (32478839) C TDR19             DNA/hAT-Charlie       (253)    152       1 2148259  
   216   17.0  0.0  0.0  chr23             13746218 13746270 (32477314) C EnSpm-9_DR        DNA/CMC-EnSpm        (7640)    980     928 2148260  
   211   22.9  0.0  4.3  chr23             13746225 13746235 (32477349) C Zisupton-7_DR     DNA/Zisupton        (12423)   4659    4595 2148261 *
   214   22.8  1.8  0.0  chr23             13746236 13746292 (32477292) + DNA9-5_DR         DNA                    3042   3099  (1828) 2148262  
  6670    7.8 12.4  1.2  chr23             13746912 13747951 (32475633) C TDR8              DNA/PIF-Harbinger       (0)   1155       1 2148263  
   312   19.7  0.0  3.3  chr23             13747952 13747977 (32475607) + Merlin-2_DR       DNA/Merlin             4823   4846  (9075) 2148264  
   201   18.4  0.0  0.0  chr23             13748185 13748222 (32475362) C Crypton-N1_DR     DNA/Crypton-A         (435)     49      12 2148265  
   220    7.9  0.0  0.0  chr23             13748604 13748641 (32474943) C DNA-N4_DR         DNA                   (337)    705     668 2148266  
   398   21.0 14.6  1.1  chr23             13749492 13749655 (32473929) C hAT-N174_DR       DNA/hAT-Ac            (553)    186       1 2148267  
   219   18.6  8.5  0.0  chr23             13749722 13749780 (32473804) + hAT-N164_DR       DNA/hAT-Tip100          831    894  (1146) 2148268 *
   228   24.0  6.6  1.2  chr23             13749729 13749804 (32473780) + Mariner-6_DR      DNA/TcMar-Tc1             5     84  (1545) 2148269 *
  3406   10.5 38.1  0.5  chr23             13749775 13750588 (32472996) + Kolobok-4N1_DR    DNA/Kolobok-T2          515   1632    (37) 2148270  
   288   19.9 10.2  0.9  chr23             13750618 13750717 (32472867) + DNAX-25B_DR       DNA/Zisupton           1529   1622  (1916) 2148271  
  3289    3.4  0.0  0.0  chr23             13752406 13752818 (32470766) + DNA-2-30B_DR      DNA                       1    413     (0) 2148272  
  2242   15.7 25.5  1.4  chr23             13752980 13753536 (32470048) + Harbinger-N12_DR  DNA/PIF-Harbinger        14    702     (0) 2148273  
  1492    7.6  2.4  0.5  chr23             13753658 13753869 (32469715) C DNA-2-21_DR       DNA                     (2)   1409    1194 2148274  
  2642   12.2 10.9  7.1  chr23             13753878 13754540 (32469044) C DNA-2-21_DR       DNA                   (725)    686       1 2148275  
   324   31.7 13.3  0.6  chr23             13754569 13754711 (32468873) + HarbingerN6_DR    DNA/PIF-Harbinger        63    223   (170) 2148276  
   588   27.6  6.7  0.1  chr23             13756890 13757099 (32466485) C DNA2-16_DR        DNA                  (4003)  14048   13841 2148277  
  2426   14.3  3.4  0.5  chr23             13757420 13757451 (32466133) + TDR17B            DNA/Sola-1              374    657   (889) 2148278  
  2549    9.4  2.5  0.8  chr23             13757452 13757814 (32465770) C SINE2-4_DR        SINE/tRNA-V-RTE         (2)    369       1 2148279  
   653   18.5  9.1 13.0  chr23             13757815 13757877 (32465707) C DNAX-25B_DR       DNA/Zisupton         (1261)   2277    2225 2148280 *
  2426   14.3  3.4  0.5  chr23             13757815 13757827 (32465757) + TDR17B            DNA/Sola-1              658    793   (753) 2148278  
   231   20.0  5.5  0.0  chr23             13758695 13758715 (32464869) C DNA-N43_DR        DNA/TcMar-Fot1        (388)    666     613 2148281  
   321    8.9  1.5  1.5  chr23             13758716 13758783 (32464801) + Gypsy118-LTR_DR   LTR/Gypsy               438    505   (528) 2148282 *
   347   13.3  0.0  3.6  chr23             13758726 13758811 (32464773) + EnSpm-7_DR        DNA/CMC-EnSpm          7092   7174  (3860) 2148283  
   208   27.1  2.8  0.9  chr23             13758735 13758842 (32464742) + LOOPERN2_DR       DNA/Kolobok-T2          751    860   (515) 2148284 *
   231   20.0  5.5  0.0  chr23             13758784 13758804 (32464780) C DNA-N43_DR        DNA/TcMar-Fot1        (388)    612     551 2148281  
   211   15.9  6.0  9.9  chr23             13758999 13759082 (32464502) C hAT-N21B_DR       DNA/hAT-Ac             (40)   1261    1181 2148285 *
   514   12.4  1.1  0.0  chr23             13759029 13759041 (32464543) C Merlin-1_DR       DNA/Merlin           (8336)   2191    2102 2148286  
   520    7.9  1.3  0.0  chr23             13759042 13759117 (32464467) C EnSpm-N13_DR      DNA/CMC-EnSpm       (13973)   8176    8100 2148287  
   457   11.3  0.0  0.0  chr23             13759117 13759187 (32464397) + hAT-N158_DR       DNA/hAT-Ac               41    111   (452) 2148288 *
  1345   17.2 13.4  2.2  chr23             13759189 13759598 (32463986) C HATN10_DR         DNA/hAT-Ac              (0)    455       1 2148289  
   513   25.0  3.7 15.4  chr23             13759599 13759669 (32463915) C DNA2-10_DR        DNA                  (1458)   2063    2040 2148290 *
  2966    9.4  5.7  0.0  chr23             13759595 13760031 (32463553) + hAT-N158_DR       DNA/hAT-Ac              101    562     (1) 2148291  
   299   24.0  0.0  5.6  chr23             13760068 13760142 (32463442) C hAT-N137_DR       DNA/hAT-Ac           (1186)   2385    2315 2148292  
   713   17.6  0.8  1.6  chr23             13760159 13760285 (32463299) C hAT-N52B_DR       DNA/hAT-Ac              (2)    681     556 2148293  
   309   12.2  0.0  0.0  chr23             13760276 13760324 (32463260) + hAT-N130_DR       DNA/hAT-Ac               26     74   (347) 2148294 *
   712    6.8  1.0  1.0  chr23             13760321 13760424 (32463160) C Kolobok-N7_DR     DNA/Kolobok-T2        (547)    629     526 2148295  
  1528    7.3  1.8  0.5  chr23             13760470 13760690 (32462894) C Kolobok-N7_DR     DNA/Kolobok-T2        (952)    224       1 2148295  
   424   11.4  5.7  0.0  chr23             13760706 13760775 (32462809) + DNA6-1_DR         DNA/hAT-hAT5            777    850   (299) 2148296  
   228   18.4  0.0  0.0  chr23             13762153 13762266 (32461318) + Gypsy123-I_DR     LTR/Gypsy               560    673  (4741) 2148297 *
   595   12.1  1.8  0.5  chr23             13762170 13762195 (32461389) + Kolobok-4_DR      DNA/Kolobok-T2         4974   5109  (1522) 2148298  
   683    4.7  0.0  0.0  chr23             13762196 13762345 (32461239) + ZFERV-2-I_DR      LTR/ERV1                737    886  (9678) 2148299  
   595   12.1  1.8  0.5  chr23             13762346 13762364 (32461220) + Kolobok-4_DR      DNA/Kolobok-T2         5110   5223  (1408) 2148298  
  3638   11.6  3.9  1.7  chr23             13762422 13762993 (32460591) C Tc1-5_DR          DNA/TcMar-Tc1         (128)   1106     523 2148300  
  1443    6.7  0.0 17.6  chr23             13762995 13763282 (32460302) + TDR17             DNA/Sola-1                3    247     (1) 2148301  
   751   11.8  6.2  0.7  chr23             13763308 13763435 (32460149) C Tc1-5_DR          DNA/TcMar-Tc1         (739)    495     361 2148300  
  1343   19.5  7.0  5.3  chr23             13763438 13763806 (32459778) + hAT-N88_DR        DNA/hAT-Ac              207    581     (1) 2148302  
  2820    9.3  1.6  1.1  chr23             13763954 13764387 (32459197) C DNA15TA1_DR       DNA/CMC-EnSpm           (0)    442       7 2148303  
  2800    8.8  6.9  2.6  chr23             13764385 13764865 (32458719) C CR1-22_DR         LINE/L2                 (5)   1716    1216 2148304 *
   609   15.7  0.0  0.0  chr23             13764881 13764974 (32458610) + HATN10B_DR        DNA/hAT-Ac                1     94   (514) 2148305  
  6417    8.2  1.2  0.8  chr23             13764975 13765860 (32457724) + hAT-N72_DR        DNA/hAT-hobo?             1    890     (0) 2148306  
  1215   15.8  6.8  2.1  chr23             13765890 13766167 (32457417) + HATN10B_DR        DNA/hAT-Ac              318    608     (0) 2148307  
   201   17.2 10.3  0.0  chr23             13766420 13766477 (32457107) + HATN11_DR         DNA/hAT-hobo            689    752   (175) 2148308  
   263   13.5  0.0  0.0  chr23             13767316 13767352 (32456232) + Harbinger-4N1_DR  DNA/PIF-Harbinger         1     37   (984) 2148309  
  4503   13.3 15.2  0.4  chr23             13767373 13768267 (32455317) C hAT-N57_DR        DNA/hAT-Ac            (214)   1072      46 2148310  
   794   13.8 27.5  4.2  chr23             13768400 13768672 (32454912) + Kolobok-N3_DR     DNA/Kolobok-T2?           9    342    (28) 2148311  
   234   30.9  4.1  0.0  chr23             13768742 13768838 (32454746) C DNA-1-7_DR        DNA/PIF-Harbinger    (1258)    180      80 2148312  
   224   12.7 10.9  0.0  chr23             13768911 13768965 (32454619) C DNA9-5_DR         DNA                  (1825)   3102    3042 2148313  
   203   10.0  0.0  0.0  chr23             13771017 13771046 (32452538) C Gypsy65-I_DR      LTR/Gypsy            (4981)    822     793 2148314  
   750   15.6  0.0  0.0  chr23             13771085 13771193 (32452391) + hAT-N42B_DR       DNA/hAT-Ac                1    109   (682) 2148315  
  3059   13.6  3.6  0.2  chr23             13771194 13771696 (32451888) C DNA-X-3_DR        DNA                     (0)   1474     955 2148316  
   375   17.2  1.6  0.0  chr23             13771811 13771874 (32451710) C DNA-X-3_DR        DNA                   (523)    951     887 2148316  
   824   22.6 11.1  0.0  chr23             13771894 13772101 (32451483) C Harbinger-N10_DR  DNA/PIF-Harbinger      (93)    235       5 2148317  
   484   17.1 17.1  0.0  chr23             13772338 13772448 (32451136) C hAT-N85B_DR       DNA/hAT-Charlie         (0)    518     389 2148318  
   595   18.5  5.8  8.2  chr23             13772492 13772669 (32450915) C HATN8_DR          DNA/Zisupton            (0)    255      82 2148319  
  2423    6.2  2.6  1.4  chr23             13772670 13773013 (32450571) C DNA15TA1_DR       DNA/CMC-EnSpm           (0)    442      95 2148320  
   371   19.0  0.0  2.5  chr23             13773024 13773104 (32450480) C HATN8_DR          DNA/Zisupton          (168)     87       9 2148321  
   557   11.7  0.0  3.2  chr23             13773113 13773209 (32450375) + L2-5_DRe          LINE/L2                2125   2218     (9) 2148322  
   236   27.9  4.7  0.0  chr23             13773150 13773235 (32450349) + IS3EU-2_DR        DNA/IS3EU             16309  16398  (1897) 2148323 *
   849   24.1  8.8  1.0  chr23             13773229 13773500 (32450084) C hAT-N85B_DR       DNA/hAT-Charlie       (172)    346      54 2148318  
   206   19.0  3.3  3.3  chr23             13773542 13773601 (32449983) + hAT-N85B_DR       DNA/hAT-Charlie         454    513     (5) 2148324  
   503    7.1  0.0  0.0  chr23             13773651 13773720 (32449864) C DNA15TA1_DR       DNA/CMC-EnSpm         (372)     70       1 2148325  
   331   20.1 13.1  2.1  chr23             13773757 13773924 (32449660) C EnSpm-N4B_DR      DNA/CMC-EnSpm?         (34)    186       1 2148326  
  1391   13.8 22.3  1.8  chr23             13773967 13774298 (32449286) C HE1_DR1           SINE/tRNA-V-RTE         (3)    399       1 2148327  
   465   25.5  5.8  1.2  chr23             13774299 13774325 (32449259) C DNA-2-32_DR       DNA/CMC-EnSpm?       (6301)   2481    2448 2148328  
   370   10.8  4.3  0.0  chr23             13775002 13775094 (32448490) + ENSPM-6_DR        DNA/CMC-EnSpm         14827  14923 (17693) 2148329 *
   459   12.9  6.3  2.1  chr23             13775016 13775053 (32448531) C EnSpm-N14_DR      DNA/CMC-EnSpm         (932)   3648    3601 2148330  
   280   19.7  0.0  0.0  chr23             13775054 13775114 (32448470) C Merlin-1_DR       DNA/Merlin           (3004)   7523    7463 2148331  
   244   18.9  0.0  7.8  chr23             13775056 13775124 (32448460) C HATN11B_DR        DNA/hAT               (212)    478     415 2148332 *
   459   12.9  6.3  2.1  chr23             13775125 13775156 (32448428) C EnSpm-N14_DR      DNA/CMC-EnSpm         (932)   3600    3557 2148330  
  1452   15.6  4.9  0.0  chr23             13775508 13775750 (32447834) C HATN8_DR          DNA/Zisupton            (0)    255       1 2148333  
  2185   16.5  2.8  1.3  chr23             13775980 13776366 (32447218) C HarbingerN6_DR    DNA/PIF-Harbinger       (0)    393       1 2148334  
   748   22.4  3.8  4.3  chr23             13776402 13776611 (32446973) + Kolobok-N3_DR     DNA/Kolobok-T2?           1    209   (161) 2148335  
   230   23.2 18.8  0.0  chr23             13776634 13776702 (32446882) + DNA-1-3_DR        DNA/PIF-Harbinger        14     95   (742) 2148336 *
  2444   16.5 25.9  0.0  chr23             13776692 13777231 (32446353) + DNA-1-3_DR        DNA/PIF-Harbinger       158    837     (0) 2148337  
   238   21.1  0.0  0.0  chr23             13777232 13777283 (32446301) + Kolobok-N3_DR     DNA/Kolobok-T2?         319    370     (0) 2148338  
   204   20.5  0.0  0.0  chr23             13777310 13777348 (32446236) + Crypton-N1_DR     DNA/Crypton-A            21     59   (425) 2148339  
   599   17.9  2.5  7.9  chr23             13777928 13778127 (32445457) + L2-1B_DR          LINE/L2                 805    994    (14) 2148340  
   296   21.1  3.3  1.1  chr23             13778056 13778146 (32445438) C EnSpm-11_DR       DNA/CMC-EnSpm        (2002)   7001    6909 2148341 *
   259   14.3  8.3  8.3  chr23             13778120 13778203 (32445381) + hAT-N164_DR       DNA/hAT-Tip100          779    862  (1178) 2148342 *
   784    8.6  7.3  9.8  chr23             13778147 13778174 (32445410) C CryptonV-N5_DR    DNA/Crypton-V        (7424)  17113   17091 2148343  
  1121    8.4  2.1  1.0  chr23             13778175 13778367 (32445217) + Mariner-N38_DR    DNA/TcMar-Tc1             1    195   (352) 2148344  
   331   15.0 13.8  2.2  chr23             13778261 13778383 (32445201) C ENSPM-6_DR        DNA/CMC-EnSpm       (18676)  13940   13804 2148345 *
   327   19.0  7.1  8.8  chr23             13778379 13778505 (32445079) + hAT-N190B_DR      DNA/hAT                  29    153   (585) 2148346 *
   411   13.0  2.5  2.5  chr23             13778505 13778583 (32445001) + hAT-N190B_DR      DNA/hAT                 660    738     (0) 2148347  
   876   15.6 26.9  0.8  chr23             13778612 13778909 (32444675) + EnSpm-N29_DR      DNA/CMC-EnSpm             1    375   (118) 2148348  
   595   33.6  0.9  0.0  chr23             13778904 13779114 (32444470) + HarbingerN6_DR    DNA/PIF-Harbinger        78    290   (103) 2148349 *
   404   12.4  0.9  2.8  chr23             13779360 13779467 (32444117) + CryptonV-N5_DR    DNA/Crypton-V         11450  11555 (12982) 2148350  
   271   10.3  7.5  0.0  chr23             13779376 13779482 (32444102) C EnSpm1_DR         DNA/CMC-EnSpm        (8052)   1436    1322 2148351 *
   324    9.2  1.0  0.0  chr23             13779388 13779485 (32444099) C Zisupton-3_DR     DNA/Zisupton          (757)   7198    7100 2148352 *
   377    9.3  0.9  0.0  chr23             13779405 13779512 (32444072) + Helitron-4_DR     RC/Helitron           11855  11963 (19905) 2148353 *
   504   10.5  0.0 33.0  chr23             13779491 13779647 (32443937) C EnSpm-N21_DR      DNA/CMC-EnSpm          (37)    442     325 2148354  
 18583    0.7  0.0  3.6  chr23             13779650 13781821 (32441763) C Gypsy5-I_DR       LTR/Gypsy            (2115)   2097       1 2148355  
  4092    0.9  0.0  0.0  chr23             13781822 13782279 (32441305) C Gypsy5-LTR_DR     LTR/Gypsy               (0)    458       1 2148355  
  1405   13.6  1.1 10.5  chr23             13782280 13782641 (32440943) C EnSpm-N21_DR      DNA/CMC-EnSpm         (148)    331       1 2148356  
   466   17.0  0.6  3.8  chr23             13783314 13783478 (32440106) C hAT-N187_DR       DNA/hAT-Charlie       (828)    349     190 2148357 *
   545   21.3  0.0  1.9  chr23             13783376 13783485 (32440099) + Zisupton-6_DR     DNA/Zisupton           8385   8492 (13624) 2148358 *
   673    3.1  1.0  1.0  chr23             13783392 13783489 (32440095) C ACROBAT1          DNA/PIF               (517)    862     765 2148359 *
  1548   13.8  4.7  0.4  chr23             13783485 13783739 (32439845) + DNA2-15_DR        DNA/hAT-Ac               16    281   (249) 2148360  
   460    3.5  0.8  5.2  chr23             13783490 13783507 (32440077) + hAT-N134B_DR      DNA/hAT?                718    828    (98) 2148361 *
   314   16.3  7.2  2.1  chr23             13783508 13783519 (32440065) + EnSpm-N17_DR      DNA/TcMar              1961   2066  (3127) 2148362  
   445   14.9  1.4  0.0  chr23             13783730 13783803 (32439781) C TZF28B            DNA/TcMar-Tc1           (0)   1614    1540 2148363 *
   971    5.7  1.6  0.0  chr23             13783784 13783906 (32439678) C TZF28B            DNA/TcMar-Tc1         (504)   1110     986 2148363  
  3895   12.0  6.6  0.1  chr23             13784225 13784858 (32438726) + hAT-N38_DR        DNA/hAT-hAT6              9    683   (346) 2148364  
   359    9.8  0.0  0.0  chr23             13784858 13784908 (32438676) + hAT-N38_DR        DNA/hAT-hAT6            978   1028     (1) 2148365 *
   566   25.5  3.6  3.0  chr23             13784913 13785078 (32438506) + hAT-N85B_DR       DNA/hAT-Charlie         352    518     (0) 2148366  
   944   21.7  9.5  0.4  chr23             13785136 13785357 (32438227) C Harbinger-N25_DR  DNA/PIF-Harbinger       (1)    575     334 2148367  
   282   14.8  6.5 12.8  chr23             13785535 13785549 (32438035) C EnSpm-N13_DR      DNA/CMC-EnSpm        (2527)  19622   19614 2148368  
  1817    8.6 21.8  9.0  chr23             13785550 13786035 (32437549) + Mariner-N38_DR    DNA/TcMar-Tc1             1    543     (4) 2148369  
  2619   10.1 29.7  0.3  chr23             13786062 13786597 (32436987) + hAT-N38_DR        DNA/hAT-hAT6              1    693   (336) 2148370  
   254   28.4  4.7  3.7  chr23             13786584 13786689 (32436895) + DNA-6-N5B_DR      DNA                    1718   1824  (1699) 2148371 *
   554   27.1  1.6  2.1  chr23             13786606 13786797 (32436787) + hATN-28_DRe       DNA/hAT-Charlie           8    198     (5) 2148372  
   343   28.6  5.3  4.8  chr23             13786613 13786821 (32436763) + Helitron-2_DR     RC/Helitron            9388   9597 (17815) 2148373 *
   202   14.6  4.2  0.0  chr23             13787292 13787339 (32436245) + Zisupton-7_DR     DNA/Zisupton            907    956 (16126) 2148374  
   913   19.1  7.2  0.0  chr23             13788019 13788227 (32435357) + HE1_DR1           SINE/tRNA-V-RTE         161    384    (18) 2148375  
   625   18.0  4.4  1.4  chr23             13788425 13788559 (32435025) + DNA8-12_DR        DNA                       1    139   (187) 2148376  
   233   22.7  0.0  1.5  chr23             13790965 13791031 (32432553) + EnSpm-9_DR        DNA/CMC-EnSpm           718    783  (7837) 2148377 *
   252   20.9  0.0  7.3  chr23             13790974 13791061 (32432523) C EnSpm-N36_DR      DNA/CMC-EnSpm        (1936)   1289    1208 2148378  
   288   27.3  0.0  0.0  chr23             13791290 13791355 (32432229) + DNA2-16_DR        DNA                   13851  13916  (4135) 2148379  
   287   26.8  8.0  2.9  chr23             13791356 13791389 (32432195) + hATN-28_DRe       DNA/hAT-Charlie          17    121    (82) 2148380  
   380   19.9  0.0 17.2  chr23             13791424 13791532 (32432052) + SAT-26_DR         Satellite              1579   1671  (2212) 2148381  
  1391   12.5 12.0  0.7  chr23             13791586 13791827 (32431757) + hAT-N25B_DR       DNA/hAT-Ac                1    269   (451) 2148382  
   843    9.7  0.0  2.2  chr23             13791834 13791970 (32431614) + hAT-N25B_DR       DNA/hAT-Ac              587    720     (0) 2148383  
   263   24.8  1.9  1.9  chr23             13791884 13791986 (32431598) + EnSpm-N13_DR      DNA/CMC-EnSpm          2377   2479 (19670) 2148384 *
   845   12.8  0.7  0.7  chr23             13792097 13792238 (32431346) C DNA7-N1_DR        DNA/Zisupton         (5586)   4831    4690 2148385 *
  2397    6.2  1.0  0.6  chr23             13792112 13792422 (32431162) C SINE2-4_DR        SINE/tRNA-V-RTE        (10)    361      50 2148386  
   503   15.7  0.0  0.0  chr23             13792425 13792507 (32431077) + tRNA-Leu-CTG      tRNA                      1     83     (3) 2148387  
   209   12.9  0.0  0.0  chr23             13792998 13793028 (32430556) C hAT-N19_DR        DNA/hAT-Charlie        (17)    643     613 2148388 *
  1733   13.6 17.2  5.2  chr23             13793027 13793421 (32430163) C hAT-N167B_DR      DNA/hAT-Charlie       (989)    584     145 2148389  
   347   26.7  3.5  0.0  chr23             13793705 13793790 (32429794) C TDR19C            DNA/hAT-Charlie       (306)     90       2 2148390  
   273   22.6  2.9 11.3  chr23             13793791 13793837 (32429747) + hAT-N154_DR       DNA/hAT-Tip100          337    375  (1020) 2148391  
  2930   14.5  7.7  2.4  chr23             13793885 13794405 (32429179) + Harbinger-8N2_DR  DNA/PIF-Harbinger         1    548     (0) 2148392  
  2559   11.0  4.2  3.1  chr23             13795830 13796279 (32427305) C HATN10_DR         DNA/hAT-Ac              (0)    455       1 2148393  
   245   26.3  1.9 15.1  chr23             13796280 13796309 (32427275) + CryptonV-N1_DR    DNA/Crypton-V          5565   5576  (4475) 2148394  
   429   10.2  0.0  0.0  chr23             13796363 13796421 (32427163) + HATN10_DR         DNA/hAT-Ac                1     59   (396) 2148395  
  1095    9.5  2.6  6.0  chr23             13796442 13796632 (32426952) C HarbingerN5_DR    DNA/PIF-Harbinger     (357)    504     320 2148396  
   838    6.3  0.8  4.4  chr23             13796662 13796778 (32426806) C HarbingerN5_DR    DNA/PIF-Harbinger     (748)    113       1 2148396  
   677   27.1  8.0  0.0  chr23             13797840 13798038 (32425546) C Harbinger-N23_DR  DNA/PIF-Harbinger       (6)    431     217 2148397  
   810    9.6  0.0  0.8  chr23             13798291 13798416 (32425168) C hAT-N22_DR        DNA/hAT-Ac           (1612)    126       2 2148398  
   239    9.4  0.0  0.0  chr23             13798433 13798464 (32425120) C Tc1-6_DR          DNA/TcMar-Tc1           (0)   1203    1172 2148399  
  1858   12.8  1.9  2.5  chr23             13798508 13798866 (32424718) C HATN13_DR         DNA/hAT-Ac             (37)   1082     726 2148400  
   896    9.5 28.6  1.2  chr23             13798878 13799069 (32424515) C hATN13C_DR        DNA/hAT-Ac            (636)    299      56 2148401  
   889    9.5  3.6  0.7  chr23             13799091 13799228 (32424356) C hAT-N22B_DR       DNA/hAT-Ac           (1049)    330     189 2148402  
   458   12.5  1.2  0.0  chr23             13799225 13799304 (32424280) C hAT-N22C_DR       DNA/hAT-Ac            (593)    101      21 2148403 *
   565    5.6  0.0  0.0  chr23             13799303 13799391 (32424193) + (ATTG)n           Simple_repeat             3     91     (0) 2148404  
  1287   15.4  0.9  0.9  chr23             13799909 13800131 (32423453) + HARBINGERN2B_DR   DNA/PIF-Harbinger        21    243   (556) 2148405  
   960   15.2 21.5  2.4  chr23             13800144 13800383 (32423201) + DNA-N30_DR        DNA                      12    296   (734) 2148406  
  2860    9.6  8.4  1.0  chr23             13800384 13800834 (32422750) C DNA8-8_DR         DNA/hAT-Charlie         (0)   1207     724 2148407  
  2736    5.8  8.6  0.5  chr23             13800850 13801245 (32422339) C DNA8-8_DR         DNA/hAT-Charlie       (779)    428       1 2148407  
  2057   10.3 19.9  7.0  chr23             13801246 13801767 (32421817) + DNA-N30B_DR       DNA                     231    815   (231) 2148408  
  3717    2.9  2.5  0.0  chr23             13801768 13802216 (32421368) + Harbinger-5N1B_DR DNA/PIF-Harbinger         1    460  (1486) 2148409  
  1478   21.3 10.2  5.2  chr23             13802216 13802695 (32420889) + HARBINGERN2B_DR   DNA/PIF-Harbinger       297    799     (0) 2148410 *
  1126   17.7  2.2  2.2  chr23             13803710 13803940 (32419644) + DNA7-N2_DR        DNA/hAT-hAT6           1402   1632   (382) 2148411  
  6164    8.4 20.8  0.0  chr23             13803998 13805010 (32418574) C TC1DR3            DNA/TcMar-Tc1           (0)   1225       2 2148412  
  1499   10.7  6.4  5.7  chr23             13805212 13805509 (32418075) C CryptonV-N5_DR    DNA/Crypton-V        (8027)  16510   16211 2148413  
   791    4.1  0.0  0.0  chr23             13805509 13805631 (32417953) + (TGGA)n           Simple_repeat             4    126     (0) 2148414 *
   220    2.4  7.1  0.0  chr23             13805598 13805639 (32417945) + Polinton-4_DR     DNA/Maverick          12410  12454  (7833) 2148415 *
  1389   12.3 14.5  3.0  chr23             13805632 13806025 (32417559) C IS3EU-4N_DR       DNA/IS3EU            (1013)   1012     575 2148416  
   250   14.0  0.0  2.0  chr23             13806030 13806080 (32417504) C hAT-N125_DR       DNA/hAT-Ac            (503)    693     644 2148417  
   453   17.7  2.0  5.1  chr23             13806198 13806298 (32417286) C SINE_DR1          SINE                  (160)     98       1 2148418 *
   474   11.9  5.7  4.5  chr23             13806213 13806300 (32417284) C LINEX-1_DR        Retroposon            (578)    227     139 2148419  
   208   25.9  3.7  9.9  chr23             13806301 13806318 (32417266) + ERV1-N7-I_DR      LTR/ERV1               8053   8152   (416) 2148420  
   202   24.1  2.5  6.5  chr23             13808234 13808313 (32415271) + DNA-8-23_DR       DNA/hAT                 171    247   (564) 2148421  
   250   20.0  0.0  1.9  chr23             13808408 13808514 (32415070) + (TTA)n            Simple_repeat             1    105     (0) 2148422  
   247   20.3  0.0  1.4  chr23             13808460 13808534 (32415050) C hAT-N178B_DR      DNA/hAT-Ac           (1693)    190     117 2148423 *
   223   18.1  0.0  6.0  chr23             13809496 13809548 (32414036) C hAT5-N2_DR        DNA/hAT-hAT5          (989)   1596    1547 2148424 *
  2896    7.5 10.8  4.8  chr23             13809519 13810035 (32413549) + Mariner-N38_DR    DNA/TcMar-Tc1             1    547     (0) 2148425  
   220   13.9  0.0  0.0  chr23             13810010 13810045 (32413539) + ENSPM-6_DR        DNA/CMC-EnSpm          2710   2745 (29871) 2148426 *
   200   21.2  0.0  3.9  chr23             13810011 13810064 (32413520) C hAT-N21B_DR       DNA/hAT-Ac            (562)    739     688 2148427 *
   910   14.8  0.6  0.0  chr23             13810340 13810501 (32413083) C hAT-N127_DR       DNA/hAT-Charlie      (3161)   7155    6993 2148428 *
  2401    7.7  8.9  0.0  chr23             13810360 13810697 (32412887) C SINE2-3_DR        SINE/tRNA-V-RTE         (0)    368       1 2148429  
   939   22.1  6.9 10.8  chr23             13810407 13810501 (32413083) + EnSpm-N59_DR      DNA/CMC-EnSpm?         2333   2553  (1116) 2148430 *
  1265   13.5  6.3  0.0  chr23             13810502 13810723 (32412861) + MuDR-2_DR         DNA/MULE-MuDR         20055  20290  (3643) 2148431  
   939   22.1  6.9 10.8  chr23             13810724 13810781 (32412803) + EnSpm-N59_DR      DNA/CMC-EnSpm?         2554   2694   (975) 2148430  
   211   18.4  0.0  0.0  chr23             13810886 13810934 (32412650) + CryptonV-N1_DR    DNA/Crypton-V          8077   8125  (1926) 2148432 *
   217   11.9  0.0  4.8  chr23             13810893 13810936 (32412648) + DNA8-28_DR        DNA/hAT                3581   3622  (3520) 2148433 *
   233   28.1  1.1  6.0  chr23             13810923 13811009 (32412575) C EnSpm-N36_DR      DNA/CMC-EnSpm         (900)   2325    2243 2148434 *
  1384   11.8  0.0  0.0  chr23             13810933 13811127 (32412457) + TDR19C            DNA/hAT-Charlie         196    390     (6) 2148435  
   340   25.0  1.3  0.0  chr23             13811067 13811134 (32412450) + CryptonV-N5_DR    DNA/Crypton-V          3313   3381 (21156) 2148436 *
  2502    7.5 17.5  0.4  chr23             13811135 13811592 (32411992) + piggyBac-N2_DR    DNA/PiggyBac              1    536     (0) 2148437  
   471   14.6  1.1  4.4  chr23             13811514 13811606 (32411978) C EnSpm-N11_DR      DNA/CMC-EnSpm        (4911)    442     353 2148438 *
   230   20.0  4.4  4.4  chr23             13811970 13812037 (32411547) + Harbinger-N19_DR  DNA/PIF-Harbinger         1     68   (555) 2148439  
  2010   16.8 15.2  4.6  chr23             13812258 13812850 (32410734) + DNA-N37_DR        DNA                       1    653    (14) 2148440  
  1447    9.5  6.3  0.0  chr23             13812852 13813072 (32410512) C TDR13             DNA                     (0)    772     538 2148441  
  1844   13.8  0.3  3.7  chr23             13813081 13813388 (32410196) + TDR8D             DNA                       4    301   (378) 2148442  
   534   15.2 15.2  0.0  chr23             13813390 13813488 (32410096) + TDR8D             DNA                     566    679     (0) 2148443  
  2033   14.8 12.4  1.3  chr23             13813500 13813903 (32409681) C TDR13             DNA                   (324)    448       1 2148441  
   339   16.1  0.0 15.7  chr23             13814033 13814135 (32409449) + Polinton-2N1_DR   DNA/Maverick           3815   3903  (7189) 2148444 *
   401   14.8  1.1  4.5  chr23             13814082 13814173 (32409411) C DNA11TA1_DR       DNA/CMC-EnSpm          (18)    185      97 2148445  
   284   16.7  1.1  0.0  chr23             13814818 13814850 (32408734) C hAT-30N1_DR       DNA/hAT-Ac            (584)   1449    1301 2148446  
   262    0.0  0.0  7.0  chr23             13814851 13814911 (32408673) C CryptonV-2_DR     DNA/Crypton-V       (21010)    801     745 2148447  
   609   12.2  7.3 10.5  chr23             13815708 13815844 (32407740) + Kolobok-N1_DR     DNA/Kolobok-T2?           4    136   (663) 2148448  
   352   12.5  0.0  0.0  chr23             13815843 13815890 (32407694) + hAT-N141_DR       DNA/hAT-Charlie           1     48   (146) 2148449 *
   517   11.7 16.0  0.0  chr23             13815890 13815982 (32407602) + Harbinger-N10_DR  DNA/PIF-Harbinger         9    116   (212) 2148450  
  1554   13.9 38.5  2.8  chr23             13815983 13816494 (32407090) C HATN11B_DR        DNA/hAT                 (0)    690       1 2148451  
   532   12.9  0.0  0.0  chr23             13816516 13816600 (32406984) + Harbinger-N10_DR  DNA/PIF-Harbinger       171    255    (73) 2148452 *
  3516   14.3  6.9  1.8  chr23             13816598 13817223 (32406361) C TDR8D             DNA                    (22)    657       1 2148453  
  4057   14.4  1.3 17.8  chr23             13817225 13818289 (32405295) C hAT-N22B_DR       DNA/hAT-Ac            (463)    916       1 2148454  
   721   13.9 13.9  0.5  chr23             13818290 13818455 (32405129) + Kolobok-N1_DR     DNA/Kolobok-T2?         548    735    (64) 2148455  
  1319    9.2  0.9  4.8  chr23             13821373 13821590 (32401994) C Kolobok-4N1_DR    DNA/Kolobok-T2          (0)   1669    1460 2148456 *
  4484   10.9  7.9  0.2  chr23             13821573 13822307 (32401277) C Kolobok-4N1_DR    DNA/Kolobok-T2        (755)    914     124 2148457  
   255   12.5  0.0  0.0  chr23             13822831 13822870 (32400714) C CryptonV-N3_DR    DNA/Crypton-V         (969)  19694   19655 2148458  
   507   13.9  0.0  2.5  chr23             13822874 13822954 (32400630) + HarbingerN5_DR    DNA/PIF-Harbinger       673    751   (110) 2148459  
   213    7.7  0.0  0.0  chr23             13822965 13822990 (32400594) C DNA-1-3_DR        DNA/PIF-Harbinger       (0)    837     812 2148460  
   827   17.2 14.0  0.5  chr23             13823002 13823165 (32400419) C DNA-1-3B_DR       DNA/PIF-Harbinger     (577)    186       1 2148461  
   260   23.1  0.0  0.0  chr23             13823166 13823217 (32400367) + HarbingerN5_DR    DNA/PIF-Harbinger       810    861     (0) 2148462  
   451   24.1  4.5  0.0  chr23             13823626 13823737 (32399847) + piggyBac-N16B_DR  DNA/PiggyBac?            31    147   (802) 2148463  
   353   21.9  6.0 12.2  chr23             13823758 13823939 (32399645) + piggyBac-N16B_DR  DNA/PiggyBac?           239    410   (539) 2148464  
   229   15.6 15.2  2.7  chr23             13823945 13823971 (32399613) + Dada-U1A_DR       DNA/Dada               5655   5728  (5251) 2148465  
   247    5.4  0.0  5.4  chr23             13823972 13824010 (32399574) + ANGEL             DNA/Kolobok              66    102   (207) 2148466 *
   407   20.0 19.6  2.8  chr23             13823981 13823997 (32399587) C EnSpm-7_DR        DNA/CMC-EnSpm        (1765)   9269    9198 2148467  
   274   17.7  1.2  8.0  chr23             13823998 13824077 (32399507) + EnSpm-N6B_DR      DNA/CMC-EnSpm?          584    658  (2592) 2148468 *
   604   12.2  7.0  0.0  chr23             13824010 13824124 (32399460) C hAT-N134_DR       DNA/hAT?              (178)    887     765 2148469  
   488   12.5  5.2  3.4  chr23             13824028 13824143 (32399441) + EnSpm-8_DR        DNA/CMC-EnSpm          7837   7954  (1487) 2148470 *
   407   20.0 19.6  2.8  chr23             13824144 13824156 (32399428) C EnSpm-7_DR        DNA/CMC-EnSpm        (1765)   9197    9132 2148467  
   460   16.4 18.8  2.4  chr23             13824266 13824446 (32399138) + piggyBac-N16B_DR  DNA/PiggyBac?           737    946     (3) 2148471  
  2502   11.1 13.0  0.4  chr23             13824650 13825148 (32398436) C hAT-N25_DR        DNA/hAT-Ac              (0)    829     268 2148472  
   245   27.0  1.4  0.0  chr23             13825115 13825130 (32398454) + DNA8-9_DR         DNA/hAT-Ac              796    812   (639) 2148473 *
  2223    8.8  7.2  1.6  chr23             13825131 13825475 (32398109) + SINE2-4_DR        SINE/tRNA-V-RTE           1    364     (7) 2148474  
   458    9.7  4.1  1.3  chr23             13825466 13825538 (32398046) C hAT-N25B_DR       DNA/hAT-Ac            (426)    294     220 2148475 *
   687   20.6  0.0  0.0  chr23             13825549 13825679 (32397905) C hAT-N25_DR        DNA/hAT-Ac            (698)    131       1 2148472  
   579   21.1  1.9  8.9  chr23             13825681 13825836 (32397748) C TZF28B            DNA/TcMar-Tc1         (818)    796     651 2148476 *
  4441   11.7 12.3  3.3  chr23             13825829 13826695 (32396889) C Tc1-5_DR          DNA/TcMar-Tc1         (290)    944       2 2148477  
   396   22.5  9.7  1.8  chr23             13826696 13826846 (32396738) C TZF28B            DNA/TcMar-Tc1        (1278)    336     174 2148476  
  1097   14.9 14.7  1.7  chr23             13828093 13828399 (32395185) C DNA8-4A_DR        DNA/hAT-Charlie        (38)    881     536 2148478  
  4921    1.6  1.2  0.2  chr23             13828413 13828991 (32394593) C HATN5_DR          DNA/hAT-Ac              (0)   1156     572 2148479  
  6636    0.9  0.3  0.0  chr23             13828992 13829737 (32393847) + DNA-1-5_DR        DNA                       1    748     (0) 2148480  
  1702    1.5  0.5  0.0  chr23             13829738 13829934 (32393650) C HATN5_DR          DNA/hAT-Ac            (584)    572     375 2148479  
   682    2.5  0.0  0.0  chr23             13829931 13830009 (32393575) C HATN5_DR          DNA/hAT-Ac           (1077)     79       1 2148479 *
   713    9.1 20.4  0.0  chr23             13830010 13830139 (32393445) C hATN78B_DR        DNA/hAT-Charlie       (194)    157       1 2148481  
   220   18.4 12.2  3.5  chr23             13830166 13830272 (32393312) + Kolobok-N14_DR    DNA/Kolobok-T2?          40    155   (264) 2148482 *
   364   15.8 11.4  5.8  chr23             13830257 13830370 (32393214) + piggyBac-N9_DR    DNA/PiggyBac            453    572   (619) 2148483 *
   410   18.4 10.7  0.0  chr23             13830273 13830375 (32393209) C hAT-N137_DR       DNA/hAT-Ac            (592)   2979    2866 2148484  
  1211   10.9  0.0  5.2  chr23             13830415 13830617 (32392967) C LTR-11_DR-LTR     LTR                     (0)    193       1 2148485  
  1964   12.6 18.2  3.4  chr23             13830618 13831028 (32392556) C DNA-3-2_DR        DNA                    (62)    911     441 2148486  
   922    9.9  1.4  0.0  chr23             13831030 13831170 (32392414) C DNA-3-2_DR        DNA                   (830)    143       1 2148486  
   469   13.3  0.0  4.8  chr23             13831185 13831271 (32392313) + Kolobok-N14_DR    DNA/Kolobok-T2?         161    243   (176) 2148487  
   571   22.6  1.9  2.5  chr23             13831415 13831573 (32392011) C Merlin-1_DR       DNA/Merlin           (1096)   9431    9274 2148488  
  1322   13.3  6.2  0.0  chr23             13831912 13832137 (32391447) + TDR12             DNA                       1    240     (2) 2148489  
   513   21.1  8.0  0.7  chr23             13832017 13832154 (32391430) C Academ-N1_DRe     DNA/Academ-1         (2957)   1071     924 2148490 *
   274   16.3 27.3  2.4  chr23             13833682 13833813 (32389771) + DNA8-26_DR        DNA                     589    752  (3778) 2148491 *
   394   15.2 16.4  2.0  chr23             13833715 13833842 (32389742) + Mariner-N19_DR    DNA/TcMar-ISRm11        639    784   (702) 2148492  
   212   21.9  6.7 12.1  chr23             13833758 13833861 (32389723) C Mariner-N19_DR    DNA/TcMar-ISRm11      (989)    497     399 2148493 *
   267    7.9  0.0  1.1  chr23             13833842 13833931 (32389653) C Mariner-N5C_DR    DNA/TcMar            (6373)   1548    1460 2148494  
   205   15.8  1.1  0.0  chr23             13833861 13833872 (32389712) C Kolobok-1_DR      DNA/Kolobok-T2       (3362)   2941    2891 2148495 *
   275    6.1  1.2  0.0  chr23             13833873 13833947 (32389637) C DNA-X-17_DR       DNA                   (619)   1755    1698 2148496  
   246   22.3  4.1  1.6  chr23             13833882 13834004 (32389580) C DNA-2-32_DR       DNA/CMC-EnSpm?       (3223)   5559    5434 2148497 *
   989   12.1 20.5  0.0  chr23             13834271 13834494 (32389090) C hAT-N50_DR        DNA/hAT-Ac            (399)    302      33 2148498  
   420   13.2  4.4  0.0  chr23             13835316 13835402 (32388182) + hAT-27N1_DR       DNA/hAT-Ac                1     97  (3232) 2148499  
   397   16.2  4.7  0.9  chr23             13835497 13835602 (32387982) + hAT-27N1_DR       DNA/hAT-Ac              497    606   (125) 2148500  
   221   14.0 22.0  0.0  chr23             13835597 13835646 (32387938) + HATN1_DR          DNA/hAT                 367    427     (0) 2148501 *
   318   21.5  0.0  4.3  chr23             13835647 13835719 (32387865) + hAT-N54B_DR       DNA/hAT-Ac              425    494     (0) 2148502  
   292   18.0  0.0  0.0  chr23             13836075 13836124 (32387460) + DNA9-6_DR         DNA                       4     53  (7831) 2148503  
   334   29.9  3.0  0.0  chr23             13836228 13836361 (32387223) C Tc1-8_DR          DNA/TcMar-Tc1         (242)    900     763 2148504  
  1240   13.2  0.0  0.5  chr23             13836373 13836570 (32387014) + DNA-1-11_DR       DNA                       1    197   (527) 2148505 *
  1859   11.5 26.0  2.0  chr23             13836560 13837090 (32386494) C hAT-N50_DR        DNA/hAT-Ac             (20)    681      26 2148506  
  1200   12.1 23.4  4.2  chr23             13837099 13837444 (32386140) + hAT-N130_DR       DNA/hAT-Ac               10    419     (2) 2148507  
   413   17.3  2.7  0.0  chr23             13837379 13837453 (32386131) + DNA6-1_DR         DNA/hAT-hAT5            778    854   (295) 2148508 *
   647   18.8  3.0  0.0  chr23             13837473 13837605 (32385979) C Tc1-8_DR          DNA/TcMar-Tc1         (390)    752     616 2148504  
  2489    9.2 16.6  1.7  chr23             13837636 13838259 (32385325) C hAT-N25_DR        DNA/hAT-Ac              (0)    829       1 2148509  
  2930   13.8  5.2  0.8  chr23             13838289 13838866 (32384718) C hAT-N25_DR        DNA/hAT-Ac              (3)    826     224 2148510  
  2820   13.3 11.6  0.2  chr23             13838868 13839411 (32384173) + DNA-4-1_DR        DNA/Sola-2                2    607     (5) 2148511  
   513   14.1  0.0  8.0  chr23             13839319 13839426 (32384158) C Helitron-1_DR     RC/Helitron         (14940)  11360   11261 2148512 *
   920   15.9 16.3  0.4  chr23             13839417 13839612 (32383972) C hAT-N25_DR        DNA/hAT-Ac            (602)    227       1 2148509  
   775   13.2  2.5  3.9  chr23             13839613 13839767 (32383817) C DNA6-10_DR        DNA                  (4692)   2014    1862 2148513  
   466   23.3  6.4  2.0  chr23             13840494 13840633 (32382951) C EnSpm-6N1_DR      DNA/CMC-EnSpm        (2815)   6421    6276 2148514 *
   527    9.9  0.0  0.0  chr23             13840563 13840633 (32382951) + Merlin-1_DR       DNA/Merlin             4403   4473  (6054) 2148515  
  1202   13.3  5.6  0.7  chr23             13840656 13840921 (32382663) C Tx1-46_DR         LINE/L1-Tx1            (14)   1586    1308 2148516 *
  1232    9.2  4.1  0.0  chr23             13840898 13841084 (32382500) + Mariner-N8_DR     DNA/TcMar                35    261     (0) 2148517  
  1067   21.1 13.8  4.1  chr23             13841101 13841521 (32382063) C TC1DR3            DNA/TcMar-Tc1         (562)    663     204 2148518  
  1364   12.7  2.0  0.0  chr23             13841577 13841821 (32381763) C TDR7              DNA                     (2)    539     290 2148519  
   582   14.4 16.2  0.6  chr23             13841821 13841842 (32381742) + Merlin-1_DR       DNA/Merlin             1104   1149  (9378) 2148520 *
  1592   13.5 11.7  0.9  chr23             13841843 13842149 (32381435) + TE-X-1_DR         DNA                       1    340  (1138) 2148521  
  1345    7.3 44.8  1.1  chr23             13842151 13842579 (32381005) + EnSpm-N38_DR      DNA/CMC-EnSpm          1829   2442     (0) 2148522  
   903   17.5  5.9  3.6  chr23             13842580 13842795 (32380789) + TE-X-1B_DR        DNA                     830   1050   (359) 2148523  
   804    4.3  3.0  1.8  chr23             13842721 13842961 (32380623) + EnSpm-N42_DR      DNA/CMC-EnSpm           527    714   (538) 2148524 *
   843    3.9  0.2  7.2  chr23             13842750 13842924 (32380660) C EnSpm-6N1_DR      DNA/CMC-EnSpm        (8134)   1102     981 2148525  
   295   17.6 15.0  1.9  chr23             13842925 13843063 (32380521) C DNA-N46_DR        DNA                     (2)    535     421 2148519  
   901   14.9  2.4  0.3  chr23             13843073 13843264 (32380320) C DNA11TA1_DR       DNA/CMC-EnSpm           (5)    198       4 2148526  
   510   21.0 12.2  2.5  chr23             13843265 13843409 (32380175) C hAT-N22B_DR       DNA/hAT-Ac            (224)   1155     994 2148527  
  4079   10.5  2.5  0.9  chr23             13843410 13844052 (32379532) C hAT-N32D_DR       DNA/hAT-Charlie         (2)    653       1 2148528  
   281   24.2  2.4 12.5  chr23             13844053 13844173 (32379411) C hAT-N22_DR        DNA/hAT-Ac            (393)   1345    1259 2148529  
  2200   14.2 15.2  2.0  chr23             13844174 13844712 (32378872) + TDR25             DNA/hAT-Charlie           1    609     (2) 2148530  
   206    9.7  0.0  0.0  chr23             13845086 13845116 (32378468) C EnSpm-7_DR        DNA/CMC-EnSpm        (1607)   9427    9397 2148531 *
   570   15.7 34.9  1.3  chr23             13845096 13845327 (32378257) C ANGEL             DNA/Kolobok             (0)    309       1 2148532  
   257   26.0  6.0  4.4  chr23             13845212 13845344 (32378240) + EnSpm-N39C_DR     DNA/CMC-EnSpm?         1843   1977  (1616) 2148533 *
   232   17.2  9.0  2.1  chr23             13845781 13845796 (32377788) C Helitron-2_DR     RC/Helitron         (19174)   8238    8200 2148534  
  1060   14.1 18.6  0.0  chr23             13845803 13846050 (32377534) + ANGEL             DNA/Kolobok               1    294    (15) 2148535  
   232   17.2  9.0  2.1  chr23             13845850 13845869 (32377715) C Helitron-2_DR     RC/Helitron         (19174)   8199    8144 2148534 *
   392   25.2  3.5  9.1  chr23             13846546 13846578 (32377006) + EnSpm-N40B_DR     DNA/CMC-EnSpm          2961   2981  (2526) 2148536  
  1186   14.3 16.5  0.3  chr23             13846579 13846844 (32376740) + ANGEL             DNA/Kolobok               1    309     (0) 2148537  
   210   27.7  6.0  0.0  chr23             13846845 13846893 (32376691) + EnSpm-15_DR       DNA/CMC-EnSpm         10019  10072  (1382) 2148538  
  1515    7.2  0.0  0.0  chr23             13846915 13847109 (32376475) + hAT-N66B_DR       DNA/hAT-Charlie           1    195     (0) 2148539  
   246   35.4  0.0  1.0  chr23             13847021 13847120 (32376464) C DNA2-16_DR        DNA                  (4124)  13927   13829 2148540 *
  3063   13.2  8.0  2.0  chr23             13847617 13848179 (32375405) C Harbinger-N30_DR  DNA/PIF-Harbinger?      (0)    599       4 2148541  
  4744   10.5 16.4  0.3  chr23             13848605 13849434 (32374150) + TDR8B             DNA/hAT-Ac                1    963     (0) 2148542  
  1042   16.7  2.2 10.5  chr23             13849462 13849498 (32374086) C LOOPERN4B_DR      DNA/Kolobok-T2        (212)    291      45 2148543  
  1335   13.6  1.3  0.9  chr23             13849499 13849728 (32373856) + Kolobok-1N2_DR    DNA/Kolobok-T2          413    643    (47) 2148544  
   993   22.5  9.3  1.7  chr23             13849760 13850039 (32373545) + Kolobok-N3_DR     DNA/Kolobok-T2?          32    332    (38) 2148545  
   222    8.1  0.0  0.0  chr23             13850068 13850104 (32373480) + EnSpm-N4B_DR      DNA/CMC-EnSpm?          127    163    (57) 2148546  
   256   10.0  0.0  0.0  chr23             13850160 13850199 (32373385) + Kolobok-N3_DR     DNA/Kolobok-T2?         331    370     (0) 2148547  
  2665    7.6 17.4  1.5  chr23             13851544 13852048 (32371536) C DNA8-7_DR         DNA/hAT-Ac              (0)    584       1 2148548  
  2199   12.3  4.0  6.8  chr23             13852474 13852926 (32370658) + hAT-28N1_DR       DNA/hAT-Charlie         263    703   (609) 2148549 *
  2210   13.8  2.8  0.3  chr23             13852925 13853280 (32370304) + hAT-28N1_DR       DNA/hAT-Charlie         942   1306     (6) 2148550  
   653   27.2  2.8  1.4  chr23             13853298 13853319 (32370265) + CryptonV-N5_DR    DNA/Crypton-V         12541  12754 (11778) 2148551  
  1501    6.3  0.0  0.0  chr23             13853320 13853508 (32370076) + TDR3B             DNA/hAT-Charlie           5    193     (0) 2148552  
   927    4.9  0.8  0.0  chr23             13853784 13853906 (32369678) C DNA6-1B_DR        DNA/hAT-hAT5          (193)    643     520 2148553 *
  2034   12.0 13.6  0.5  chr23             13853906 13854265 (32369319) + TE-X-3_DR         DNA/PIF-ISL2EU            6    412   (611) 2148554  
   407   22.2  0.0  9.3  chr23             13854244 13854263 (32369321) C DNA6-10_DR        DNA                  (4554)   2152    2036 2148555 *
   522   18.5 11.1  0.0  chr23             13854264 13854371 (32369213) + Kolobok-N7_DR     DNA/Kolobok-T2          661    780   (396) 2148556  
   801   10.8 18.5  1.4  chr23             13854384 13854561 (32369023) C DNA6-1_DR         DNA/hAT-hAT5          (941)    208       1 2148557  
  4193   10.1  6.2  1.3  chr23             13855400 13856142 (32367442) + HATN2_DR          DNA/hAT                   1    779   (440) 2148558  
   383   20.2  3.2  1.0  chr23             13856129 13856223 (32367361) + ENSPM-6_DR        DNA/CMC-EnSpm         13999  14095 (18521) 2148559 *
   436   11.4  3.8  0.0  chr23             13856145 13856223 (32367361) + Mariner-N38_DR    DNA/TcMar-Tc1             1     82   (465) 2148560  
   386   10.3 46.1  2.0  chr23             13856242 13856419 (32367165) + Merlin-1_DR       DNA/Merlin             2510   2764  (7763) 2148561 *
   825   16.0  9.0 11.7  chr23             13856384 13856422 (32367162) C ENSPM-6_DR        DNA/CMC-EnSpm       (18030)  14586   14556 2148562  
  1663   10.8  1.0  4.1  chr23             13856423 13856722 (32366862) C Mariner-N38_DR    DNA/TcMar-Tc1           (3)    544     254 2148563  
 11259    7.9  4.3  0.2  chr23             13857811 13859392 (32364192) C Tc1-7_DR          DNA/TcMar-Tc1           (0)   1646       1 2148564  
   336   20.7  0.0  0.0  chr23             13859501 13859558 (32364026) + LTR-13_DR         LTR/ERV1                171    228   (220) 2148565  
   321   14.6 16.7  1.0  chr23             13859582 13859671 (32363913) + LTR12_DR          LTR/ERV1                228    331   (162) 2148566 *
   740   13.8 41.6  1.2  chr23             13859662 13859832 (32363752) + ERV2B-LTR_DR      LTR/ERV1                312    551     (7) 2148567  
  1208   14.1 20.4  0.3  chr23             13859879 13860163 (32363421) C Kolobok-N1_DR     DNA/Kolobok-T2?        (49)    750     409 2148568  
   208   16.1  0.0  8.0  chr23             13860181 13860234 (32363350) + L2-2_DRe          LINE/L2                4187   4236     (2) 2148569  
   301   21.0  6.7  3.7  chr23             13860572 13860675 (32362909) C hAT-N48C_DR       DNA/hAT-Ac            (588)   1711    1605 2148570 *
   331   24.8  4.6  9.1  chr23             13860625 13860646 (32362938) + DNA-6-N5B_DR      DNA                    1710   1744  (1779) 2148571  
   354   21.6  0.0 11.2  chr23             13860647 13860658 (32362926) + CryptonV-N5_DR    DNA/Crypton-V          3001   3002 (21535) 2148572  
  1561    6.9  0.0  2.5  chr23             13860659 13860867 (32362717) + TDR19             DNA/hAT-Charlie           1    204   (201) 2148573  
   331   24.8  4.6  9.1  chr23             13860746 13860864 (32362720) + DNA-6-N5B_DR      DNA                    1745   1939  (1584) 2148571 *
   385   24.6  3.0  3.9  chr23             13860856 13860986 (32362598) + CryptonV-N7_DR    DNA/Crypton-V            74    203    (81) 2148574  
   220   21.4  1.1  3.3  chr23             13860987 13861078 (32362506) + DNA-6-N5B_DR      DNA                    1043   1132  (2391) 2148575 *
   225   17.7  1.2  2.5  chr23             13861001 13861081 (32362503) + CryptonV-N5_DR    DNA/Crypton-V         11478  11557 (12980) 2148576 *
   601   18.3  1.1 16.1  chr23             13861033 13861204 (32362380) + Zisupton-6_DR     DNA/Zisupton           9236   9485 (12630) 2148577  
  1261    2.9  6.1  3.8  chr23             13861205 13861385 (32362199) + DNA-N43_DR        DNA/TcMar-Fot1          534    718   (336) 2148578  
   206    7.4  1.2  1.2  chr23             13861321 13861402 (32362182) + Polinton-1_DR     DNA/Maverick          17600  17681   (804) 2148579 *
   214   12.5  1.4  1.4  chr23             13861340 13861412 (32362172) + DNA9TA1_DR        DNA/CMC-EnSpm          2073   2145  (1188) 2148580  
   202    2.8  2.7  2.7  chr23             13861592 13861628 (32361956) C Tx1-25_DR         LINE/L1-Tx1          (4454)    988     952 2148581  
   352   21.2 21.1  0.6  chr23             13862046 13862197 (32361387) + ANGEL             DNA/Kolobok             127    309     (0) 2148582  
   242   17.7  5.3 18.8  chr23             13862330 13862461 (32361123) C ASAT_CY           Satellite               (0)    262     146 2148583 *
  5021    8.4  1.1  0.1  chr23             13862460 13863189 (32360395) + DNA6-8B_DR        DNA                       1    737  (1935) 2148584  
   251   20.5  5.1  0.0  chr23             13863224 13863301 (32360283) C ASAT_CY           Satellite             (153)    109      28 2148583  
  1550    8.5 12.1  3.9  chr23             13863653 13863984 (32359600) C DNA-5-8F_DR       DNA/hAT-hAT5           (13)    457     100 2148585  
   373   13.4  2.4  0.0  chr23             13864426 13864507 (32359077) C DNA-5-8F_DR       DNA/hAT-hAT5           (22)    448     365 2148586  
  1358   12.1  7.0  0.3  chr23             13864510 13864807 (32358777) C hAT-N91_DR        DNA/hAT-Ac              (8)    347      30 2148587  
   340   17.7 15.6  2.4  chr23             13864877 13865173 (32358411) C DNA-5-8B_DR       DNA/hAT-hAT5          (123)    359      51 2148588  
   211   11.9  7.0  2.2  chr23             13865143 13865185 (32358399) C hAT5-N2B_DR       DNA/hAT-hAT5         (2083)     45       1 2148589 *
   636   14.2  0.0  0.0  chr23             13866364 13866469 (32357115) + HarbingerN3_DR    DNA/PIF-Harbinger         1    106   (958) 2148590  
  7195    7.9 16.5  0.8  chr23             13866476 13867585 (32355999) + EXPANDER1_DR      LINE/RTE-BovB          2082   3364     (1) 2148591  
  1762   16.4 10.5  3.6  chr23             13867587 13868023 (32355561) + HarbingerN3_DR    DNA/PIF-Harbinger       102    567   (497) 2148592  
   855   15.4  9.6 16.3  chr23             13867590 13868109 (32355475) C DNA2-14_DR        DNA                  (3481)   4141    3652 2148593 *
   215   24.2  2.9  2.9  chr23             13868109 13868176 (32355408) C Mariner-N7_DR     DNA/TcMar              (32)    229     162 2148594 *
  2051   10.4 19.5  5.4  chr23             13868427 13869015 (32354569) C hAT-N138_DR       DNA/hAT-Ac             (51)   1535     868 2148595  
   268   14.1 21.1  0.0  chr23             13869019 13869089 (32354495) C hAT-N138_DR       DNA/hAT-Ac           (1355)    231     146 2148596  
  2083    8.8  1.8  0.6  chr23             13869093 13869423 (32354161) + hAT-N97_DR        DNA/hAT-Ac              941   1275    (19) 2148597  
   596   21.2  2.6  6.4  chr23             13870654 13870880 (32352704) C ANGEL             DNA/Kolobok            (53)    256      38 2148598  
   491   21.5  4.0  9.2  chr23             13870657 13870677 (32352907) + Dada-U1A_DR       DNA/Dada               5683   5853  (5126) 2148599 *
   947   12.7  3.6  5.5  chr23             13870678 13870901 (32352683) + ANGEL             DNA/Kolobok              75    294    (15) 2148600  
   667   17.2  1.6  0.0  chr23             13871218 13871339 (32352245) + hAT-N130_DR       DNA/hAT-Ac                1    124   (297) 2148601  
   731   12.2  2.0  2.0  chr23             13871358 13871507 (32352077) + hAT-N130_DR       DNA/hAT-Ac              270    419     (2) 2148602  
   228   17.7  7.9  4.8  chr23             13872043 13872143 (32351441) + ERV1-N6-I_DR      LTR/ERV1               4036   4139   (364) 2148603 *
   269   15.2  4.3  2.1  chr23             13872056 13872149 (32351435) + Polinton-1_DR     DNA/Maverick          17084  17179  (1306) 2148604 *
   339   17.4  0.0  0.0  chr23             13872066 13872157 (32351427) C Helitron-2_DR     RC/Helitron          (3713)  23699   23608 2148605 *
   483   19.4  2.1  1.4  chr23             13872080 13872220 (32351364) + ENSPM-6_DR        DNA/CMC-EnSpm         31664  31805   (811) 2148606  
   212   11.1  0.0  0.0  chr23             13873506 13873541 (32350043) C EnSpm-10_DR       DNA/CMC-EnSpm        (5190)   1115    1080 2148607 *
   957   17.6  2.4  8.5  chr23             13873511 13873808 (32349776) C EnSpm-N3B_DR      DNA/CMC-EnSpm        (2424)   1310    1030 2148608  
   213    6.2  0.0  0.0  chr23             13874061 13874092 (32349492) C hAT-N127_DR       DNA/hAT-Charlie      (7045)   3271    3240 2148609  
   206   15.7  0.0  3.9  chr23             13874093 13874113 (32349471) C CryptonV-N3_DR    DNA/Crypton-V       (19709)    954     904 2148610  
   246   12.2  0.0  0.0  chr23             13875260 13875308 (32348276) C hAT-N155B_DR      DNA/hAT-Tip100        (309)    214     166 2148611  
   571    7.1  1.1  9.3  chr23             13875348 13875466 (32348118) + DNAX-23_DR        DNA                   10301  10398  (1403) 2148612  
   405   15.0 21.7  1.9  chr23             13875358 13875486 (32348098) C EnSpm-N48B_DR     DNA/CMC-EnSpm        (6135)    824     671 2148613 *
   393    8.1  0.0  0.0  chr23             13875447 13875538 (32348046) + Helitron-2_DR     RC/Helitron           23593  23688  (3724) 2148614 *
   378   13.8  4.2  1.0  chr23             13875461 13875555 (32348029) C EnSpm-N14_DR      DNA/CMC-EnSpm         (958)   3622    3525 2148615 *
  1168    9.0  4.5  0.5  chr23             13875600 13875800 (32347784) + TZF28B            DNA/TcMar-Tc1          1406   1614     (0) 2148616  
  2135   15.3 10.8  3.4  chr23             13875994 13876594 (32346990) + DNA2-8_DR         DNA/CMC-EnSpm          3592   4235   (172) 2148617  
   217   14.7  0.0  0.0  chr23             13876603 13876636 (32346948) + DNA2-8_DR         DNA/CMC-EnSpm          4374   4407     (0) 2148618  
   216   15.6  6.1  2.9  chr23             13876644 13876709 (32346875) + ENSPM-2N_DR       DNA/CMC-EnSpm          1052   1119   (419) 2148619  
   401    4.0  1.5  4.2  chr23             13876914 13876924 (32346660) C EnSpm-6N1_DR      DNA/CMC-EnSpm        (8210)   1026     989 2148620  
   423    4.0  2.0  1.0  chr23             13876925 13877024 (32346560) C hAT-N134B_DR      DNA/hAT?               (99)    827     727 2148621 *
   457    1.1  0.0  1.1  chr23             13876937 13877030 (32346554) C Mariner-N5C_DR    DNA/TcMar            (5616)   2305    2213 2148622  
   355    6.8  0.0  6.8  chr23             13876943 13877052 (32346532) + P-1_DR            DNA/P                  7528   7630  (2338) 2148623 *
   401    4.0  1.5  4.2  chr23             13877031 13877044 (32346540) C EnSpm-6N1_DR      DNA/CMC-EnSpm        (8210)    988     929 2148620  
   328    9.3  3.1  6.0  chr23             13877053 13877063 (32346521) + EnSpm-N37_DR      DNA/CMC-EnSpm          4117   4178  (2469) 2148624  
   402   17.3  0.0  2.5  chr23             13877863 13877945 (32345639) + HATN1_DR          DNA/hAT                   3     83   (344) 2148625  
   879   13.8  9.7  6.2  chr23             13877946 13878162 (32345422) C hAT-N190B_DR      DNA/hAT                 (0)    738     515 2148626  
   219   17.7 11.4  0.0  chr23             13878231 13878309 (32345275) C Kolobok-N5_DR     DNA/Kolobok-T2?         (3)    482     395 2148627  
   498   10.8  0.0 17.7  chr23             13878332 13878444 (32345140) + DNA-5-4_DR        DNA                       1     96   (976) 2148628 *
  1706    9.9 10.8  1.7  chr23             13878440 13878818 (32344766) + DNA-5-4_DR        DNA                     191    603   (469) 2148629  
   565   25.8  1.9  0.6  chr23             13878786 13878941 (32344643) C TE-X-7_DR         LINE?/Penelope?       (541)    298     141 2148630 *
  1756   14.6  5.9  3.6  chr23             13878804 13879159 (32344425) C SINE2-4_DR        SINE/tRNA-V-RTE         (0)    371       8 2148631  
   548   13.5 19.3  4.6  chr23             13879169 13879339 (32344245) + DNA-5-4_DR        DNA                     586    780   (292) 2148632  
  4101   10.6 11.2  0.8  chr23             13879362 13880085 (32343499) + HARBINGERN2B_DR   DNA/PIF-Harbinger         1    799     (0) 2148633  
  2108   15.0  3.4  1.2  chr23             13880247 13880657 (32342927) C hAT-N190B_DR      DNA/hAT               (310)    428       9 2148626  
  1311   13.0  1.5  8.1  chr23             13880685 13881027 (32342557) + HATN1_DR          DNA/hAT                  76    397    (30) 2148634 *
  1482   20.4 11.3  5.1  chr23             13881017 13881512 (32342072) + DNA-CCGG-1_DR     DNA                      66    590  (1244) 2148635  
   256   17.9  5.4  0.0  chr23             13881505 13881560 (32342024) C DNA-CCGG-1_DR     DNA                   (745)   1089    1031 2148636 *
   458    9.6  0.0  2.7  chr23             13881569 13881643 (32341941) + hAT-N153_DR       DNA/hAT-Ac              539    611  (1467) 2148637  
  5159    7.9  8.5  3.6  chr23             13881653 13882503 (32341081) + Kolobok-N8_DRe    DNA/Kolobok-T2            1    891     (4) 2148638  
   789   13.5  0.0  7.4  chr23             13882503 13882662 (32340922) + hAT-30N1_DR       DNA/hAT-Ac              406    554  (1479) 2148639 *
 18743   16.9  0.8  0.5  chr23             13882671 13886103 (32337481) C Gypsy-168-I_DR    LTR/Gypsy             (848)   3443       1 2148640  
  1906   11.7 26.2  0.2  chr23             13886104 13886530 (32337054) C Gypsy-168-LTR_DR  LTR/Gypsy               (0)    539       2 2148640  
  3449    9.7  5.7  4.7  chr23             13886531 13887209 (32336375) + hAT-30N1_DR       DNA/hAT-Ac             1414   2033     (0) 2148641  
   911    9.7  0.7  0.0  chr23             13887210 13887340 (32336244) + Harbinger-1N1_DR  DNA/PIF-Harbinger       114    296  (1361) 2148642  
  4217    8.0  3.6  1.0  chr23             13887349 13888015 (32335569) + EnSpm-N25_DR      DNA/CMC-EnSpm            13    696  (3990) 2148643  
  6234    7.5  5.0  1.2  chr23             13888018 13889007 (32334577) + Mariner-N23_DRe   DNA/TcMar-ISRm11          1   1027     (4) 2148644  
   212    4.5 19.1  5.7  chr23             13889015 13889061 (32334523) + EnSpm-N25_DR      DNA/CMC-EnSpm           702    754  (3932) 2148645 *
  1733   11.1  6.0  8.8  chr23             13889060 13889456 (32334128) + EnSpm-N25_DR      DNA/CMC-EnSpm           967   1353  (3333) 2148646 *
  2951    9.4  0.4  3.3  chr23             13889446 13889918 (32333666) + EnSpm-N25_DR      DNA/CMC-EnSpm          1775   2234  (2452) 2148647  
   400   11.7  0.0  0.0  chr23             13889936 13889995 (32333589) + hAT-N153_DR       DNA/hAT-Ac                1     60  (2018) 2148648  
  1022   27.0  4.2  4.3  chr23             13890155 13890777 (32332807) C Gypsy96-LTR_DR    LTR/Gypsy             (194)    622       1 2148649  
  5894   14.2  2.9  0.1  chr23             13890778 13891745 (32331839) C Gypsy96-I_DR      LTR/Gypsy               (0)   4296    3302 2148649  
  2082    3.1  0.0  0.0  chr23             13891735 13891988 (32331596) + hAT-N20_DR        DNA/hAT-Ac             1520   1773     (0) 2148650 *
 11345   15.1  0.3  0.3  chr23             13891989 13893888 (32329696) C Gypsy96-I_DR      LTR/Gypsy            (1535)   2761     862 2148649  
   656   24.9  0.6  0.0  chr23             13893884 13894048 (32329536) C Gypsy96-I_DR      LTR/Gypsy            (4129)    167       2 2148649 *
   279   25.9  3.3  4.0  chr23             13894282 13894434 (32329150) C Gypsy96-LTR_DR    LTR/Gypsy             (313)    503     352 2148649  
  1105   10.4  0.0  1.6  chr23             13894494 13894678 (32328906) + hAT-N153_DR       DNA/hAT-Ac               51    232  (1846) 2148651  
   597   12.2  3.4  2.5  chr23             13894677 13894794 (32328790) + TDR22             DNA                     137    255  (1000) 2148652 *
  2981   11.8  4.2  0.6  chr23             13894795 13895314 (32328270) C Gypsy-168-LTR_DR  LTR/Gypsy               (0)    539       1 2148653  
   699   13.0  0.3  3.9  chr23             13895315 13895483 (32328101) + TDR22             DNA                     251    415   (833) 2148654  
  1333   18.1  1.0  1.4  chr23             13895546 13895842 (32327742) C DNA-CCGG-1_DR     DNA                  (1538)    296       1 2148655  
   388   17.6  2.0 10.6  chr23             13896081 13896182 (32327402) + hAT-N166_DR       DNA/hAT-hAT5              1     94   (446) 2148656 *
  1861   30.3 12.9  3.5  chr23             13896154 13897184 (32326400) C Gypsy91-I_DR      LTR/Gypsy            (3068)   1191      65 2148657  
   271   18.6 10.6  1.8  chr23             13897508 13897611 (32325973) + Helitron-2_DR     RC/Helitron           25426  25538  (1874) 2148658  
  3264    1.3  0.0  0.0  chr23             13897820 13898204 (32325380) C Gypsy90-LTR_DR    LTR/Gypsy               (0)    385       1 2148659  
 35724    1.0  0.0  0.1  chr23             13898205 13902435 (32321149) C Gypsy90-I_DR      LTR/Gypsy               (0)   4227       1 2148659  
  3177    2.1  0.3  0.0  chr23             13902436 13902819 (32320765) C Gypsy90-LTR_DR    LTR/Gypsy               (0)    385       1 2148659  
   211   16.5  0.0  6.6  chr23             13902828 13902892 (32320692) + EnSpm-N41_DR      DNA/CMC-EnSpm          1590   1650  (3271) 2148660 *
   745   22.9  1.1  2.3  chr23             13902869 13903046 (32320538) C Gypsy72-I_DR      LTR/Gypsy            (1553)   2744    2569 2148661  
  5418   12.6  7.5  1.5  chr23             13903047 13904103 (32319481) + HATN13_DR         DNA/hAT-Ac                1   1119     (0) 2148662  
   395   23.5  2.5  5.1  chr23             13904104 13904224 (32319360) C Gypsy72-I_DR      LTR/Gypsy            (1721)   2576    2459 2148661  
  5169   14.4 10.2  1.1  chr23             13904230 13905367 (32318217) + Kolobok-4N1_DR    DNA/Kolobok-T2            1   1240   (429) 2148663  
   736   12.1  0.0  2.4  chr23             13905385 13905511 (32318073) + Kolobok-4N1_DR    DNA/Kolobok-T2         1422   1545   (124) 2148664  
   274    8.1  0.0  0.0  chr23             13905520 13905556 (32318028) + LOOPERN1_DR       DNA/Kolobok-T2         1198   1234     (0) 2148665  
  1002   23.4  5.8  0.4  chr23             13905557 13905811 (32317773) C Gypsy72-I_DR      LTR/Gypsy            (3659)    638     370 2148661  
   355   27.0  6.0  4.1  chr23             13906179 13906344 (32317240) C Gypsy72-LTR_DR    LTR/Gypsy             (416)    180      12 2148661  
  2879   12.7 10.3  2.0  chr23             13906451 13907004 (32316580) C Harbinger-N30_DR  DNA/PIF-Harbinger?      (0)    599       1 2148666  
   946   13.2 15.4  0.0  chr23             13907348 13907529 (32316055) + TDR8C             DNA                     673    882   (240) 2148667  
   341    9.6  0.0  0.0  chr23             13907527 13907578 (32316006) + TDR8C             DNA                    1069   1120     (2) 2148668 *
  1519   11.8 10.3  0.3  chr23             13907808 13908079 (32315505) C BHIKHARI-2-LTR_DR LTR/ERV1              (798)    920     622 2148669 *
  2653    6.4  0.8  0.0  chr23             13908078 13908434 (32315150) + DIRS-4N1_DR       LTR/Ngaro              4103   4462     (0) 2148670  
   211    9.7  0.0  0.0  chr23             13908435 13908461 (32315123) C BHIKHARI-2-LTR_DR LTR/ERV1             (1097)    621     595 2148669  
  7017    6.2  7.2  2.5  chr23             13908462 13909577 (32314007) + hAT-N68_DR        DNA/hAT-Ac                1   1167  (1865) 2148671  
  7596    5.0  9.8  0.8  chr23             13909582 13910706 (32312878) + hAT-N68_DR        DNA/hAT-Ac             1806   3030     (2) 2148672  
  1185   14.1  7.8  1.3  chr23             13910717 13911011 (32312573) + TDR25             DNA/hAT-Charlie         298    611     (0) 2148673  
   594   12.6  5.9  0.0  chr23             13911132 13911266 (32312318) + EnSpm-N3C_DR      DNA/CMC-EnSpm             2    144   (139) 2148674 *
  1828   15.1  1.4  0.6  chr23             13911266 13911618 (32311966) + hAT-N137_DR       DNA/hAT-Ac                7    362  (3209) 2148675  
   263   14.2 13.9  2.5  chr23             13911621 13911692 (32311892) + hAT-N137_DR       DNA/hAT-Ac              825    904  (2667) 2148676 *
   475   20.4  0.0  2.8  chr23             13911692 13911802 (32311782) + DNA-N28_DR        DNA/PIF-Harbinger        20    127   (438) 2148677  
   305   16.7  6.1  0.0  chr23             13911896 13911961 (32311623) + L2-1B_DR          LINE/L2                 799    868   (140) 2148678  
  6143   16.3  4.4 16.9  chr23             13912017 13913853 (32309731) + L2-1_DR           LINE/L2                3341   4981     (4) 2148679  
   406   14.9  3.4  2.2  chr23             13913841 13913929 (32309655) + L2-1B_DR          LINE/L2                 910    999     (9) 2148678 *
   212   10.9  2.0  6.4  chr23             13914109 13914121 (32309463) + EnSpm-N13_DR      DNA/CMC-EnSpm         17131  17141  (5008) 2148680  
  1799    7.8  1.6  4.3  chr23             13914122 13914430 (32309154) + DNA2-3_DR         DNA/Merlin                2    302   (943) 2148681  
 13226    3.7 11.7  0.6  chr23             13914431 13916296 (32307288) + hAT5-N2B_DR       DNA/hAT-hAT5              1   2071    (57) 2148682  
  3013   11.7  2.0  0.4  chr23             13916252 13916798 (32306786) + DNA2-3_DR         DNA/Merlin              690   1245     (0) 2148683 *
   326   22.3 12.2  2.3  chr23             13916660 13916815 (32306769) C EnSpm-N13_DR      DNA/CMC-EnSpm       (17608)   4541    4371 2148684 *
   311    9.4  0.0  0.0  chr23             13917091 13917154 (32306430) + TDR7              DNA                     287    350   (191) 2148685 *
   981   15.3  0.9  8.9  chr23             13917105 13917132 (32306452) + EnSpm-N10_DR      DNA/CMC-EnSpm          3349   3561  (5747) 2148686  
  1172   14.4  4.0  0.0  chr23             13917133 13917156 (32306428) + DNA8-17_DR        DNA/hAT-Tip100         1282   1491   (322) 2148687  
  1243    9.0  2.2  0.0  chr23             13917157 13917334 (32306250) + SINE2-3_DR        SINE/tRNA-V-RTE           1    182   (186) 2148688  
  8718    5.2  4.8  0.6  chr23             13917336 13918548 (32305036) + DNA-4-3B_DR       DNA                       1   1263     (0) 2148689  
  1044    9.9  3.4  3.4  chr23             13918549 13918721 (32304863) + SINE2-4_DR        SINE/tRNA-V-RTE         179    351    (20) 2148690  
   693    9.3  1.4  6.9  chr23             13918725 13918862 (32304722) + TDR7              DNA                     337    467    (74) 2148691  
   611   25.9  3.7  2.3  chr23             13918861 13919077 (32304507) C Tx1-4_DR          LINE/L1-Tx1          (5305)    230      11 2148692 *
  1280   21.8  9.1  2.1  chr23             13919088 13919485 (32304099) + hAT-N203_DR       DNA/hAT-Tip100         1719   2143  (3398) 2148693 *
  3041   16.3  1.7  5.5  chr23             13919484 13920235 (32303349) + DNA6-1_DR         DNA/hAT-hAT5            170    894   (255) 2148694  
   975    7.0  4.9  0.0  chr23             13920221 13920362 (32303222) + Rex1-40_DRe       LINE/Rex-Babar         3170   3318    (31) 2148695 *
   355   12.7  7.9  0.0  chr23             13920344 13920406 (32303178) + DNA6-1_DR         DNA/hAT-hAT5           1082   1149     (0) 2148696 *
   213   13.3  2.2  0.0  chr23             13920602 13920646 (32302938) C EnSpm-4N1_DR      DNA/CMC-EnSpm        (1108)   1793    1748 2148697  
  2034   12.3  0.0  0.3  chr23             13923738 13924056 (32299528) C DNA13TA1_DR       DNA/TcMar-Tc1           (0)    318       1 2148698  
   404   16.5  0.0  3.8  chr23             13924287 13924368 (32299216) C DNA7-N2_DR        DNA/hAT-hAT6          (515)   1499    1421 2148699 *
   407   20.0  1.2  0.0  chr23             13924296 13924375 (32299209) + DNA8-10_DR        DNA/hAT-Ac             3783   3863   (155) 2148700  
   351   21.3  7.6 10.5  chr23             13925050 13925206 (32298378) C EnSpm-N47_DR      DNA/CMC-EnSpm?        (924)   2093    1941 2148701 *
  1246   16.7  6.7  0.7  chr23             13925073 13925356 (32298228) C ANGEL             DNA/Kolobok             (8)    301       1 2148702  
   309   13.5  7.7  0.0  chr23             13925507 13925558 (32298026) + hAT-N117_DR       DNA/hAT-Tip100            1     56  (2601) 2148703 *
   585    7.2  0.0  7.7  chr23             13925527 13925550 (32298034) + Zisupton-6_DR     DNA/Zisupton           8501   8574 (13542) 2148704  
   444   18.8  0.0  0.9  chr23             13925551 13925663 (32297921) + HATN16_DR         DNA/hAT-Charlie         750    861    (83) 2148705  
   281   20.8  5.6  0.8  chr23             13925565 13925690 (32297894) C DNA6-6_DR         DNA                  (3418)   7863    7732 2148706 *
   313   19.8 14.3  1.3  chr23             13925581 13925713 (32297871) + DNA-N45_DR        DNA/CMC-EnSpm           227    376   (337) 2148707 *
   585    7.2  0.0  7.7  chr23             13925664 13925674 (32297910) + Zisupton-6_DR     DNA/Zisupton           8575   8615 (13501) 2148704  
  4920    2.7  0.3  0.3  chr23             13925821 13926410 (32297174) + SINE3-1           SINE/5S-Deu-L2            1    590     (0) 2148708  
  3258    7.2  1.4  0.0  chr23             13926722 13927154 (32296430) C TC1DR3            DNA/TcMar-Tc1           (1)   1224     786 2148709  
   409   13.6  3.6  6.9  chr23             13927186 13927267 (32296317) C ENSPM-6_DR        DNA/CMC-EnSpm       (19242)  13374   13293 2148710  
   425    7.6  0.0  0.0  chr23             13927268 13927346 (32296238) C DNA8-10_DR        DNA/hAT-Ac           (2354)   1664    1586 2148711  
   409   13.6  3.6  6.9  chr23             13927347 13927368 (32296216) C ENSPM-6_DR        DNA/CMC-EnSpm       (19242)  13292   13269 2148710 *
   557   18.0  3.7  2.2  chr23             13927350 13927485 (32296099) C DNA-TTAA-2_DR     DNA                   (102)    567     430 2148712  
   274   19.1  5.2  2.0  chr23             13927762 13927857 (32295727) C hAT-N177C_DR      DNA/hAT-Tip100       (1254)    478     380 2148713 *
   834   14.9  5.0  0.0  chr23             13927781 13927941 (32295643) + MuDR-2_DR         DNA/MULE-MuDR         18821  18989  (4944) 2148714 *
   908    9.7  4.9  0.0  chr23             13927800 13927943 (32295641) C hAT-N137_DR       DNA/hAT-Ac            (848)   2723    2573 2148715  
   685   18.1  5.4  3.7  chr23             13927810 13927825 (32295759) C DNAX-23_DR        DNA                  (1419)  10382   10330 2148716 *
   892   11.4  2.3  0.0  chr23             13927826 13927957 (32295627) + hAT-N167B_DR      DNA/hAT-Charlie        1259   1393   (180) 2148717  
   685   18.1  5.4  3.7  chr23             13927958 13927993 (32295591) C DNAX-23_DR        DNA                  (1419)  10329   10196 2148716  
   231   22.1  9.6  3.9  chr23             13928132 13928277 (32295307) C hAT-N177C_DR      DNA/hAT-Tip100       (1578)    154       1 2148713  
   416   21.3  6.7  0.9  chr23             13928843 13928946 (32294638) + MuDR-2_DR         DNA/MULE-MuDR         14794  14903  (9030) 2148718 *
  1933   10.3  3.7  2.6  chr23             13928857 13929156 (32294428) + SINE2-4_DR        SINE/tRNA-V-RTE          65    367     (4) 2148719  
   672   25.0  5.6  2.3  chr23             13928976 13929188 (32294396) + SAT-26_DR         Satellite              2062   2281  (1602) 2148720 *
   432   14.9  1.9  4.8  chr23             13929254 13929357 (32294227) + DNA-N15_DR        DNA                       1    101   (304) 2148721  
  4367    8.4  1.1  1.5  chr23             13929358 13929975 (32293609) C TE-X-3_DR         DNA/PIF-ISL2EU          (3)   1020     405 2148722  
  1031   19.8  6.8  3.3  chr23             13929957 13929976 (32293608) + DNA6-10_DR        DNA                    1848   1978  (4728) 2148723 *
  1041   12.8 13.7  2.9  chr23             13929977 13930225 (32293359) C EnSpm-10_DR       DNA/CMC-EnSpm        (5590)    715     441 2148724  
  1031   19.8  6.8  3.3  chr23             13930226 13930248 (32293336) + DNA6-10_DR        DNA                    1979   2149  (4557) 2148723 *
  2182   11.2  7.6  2.0  chr23             13930230 13930612 (32292972) C TE-X-3_DR         DNA/PIF-ISL2EU        (611)    412       9 2148722  
   883   16.3 10.3  3.5  chr23             13930597 13930838 (32292746) + DNA-N15_DR        DNA                      82    339    (66) 2148725 *
  3376   10.8  9.6  2.3  chr23             13930839 13931414 (32292170) + DIRS-1-LTR_DR     LTR/Ngaro                 5    621     (1) 2148726  
  1620   15.3  7.9  0.8  chr23             13931626 13931955 (32291629) C Kolobok-N3_DR     DNA/Kolobok-T2?         (1)    369      17 2148727  
   236   29.0  0.0  3.6  chr23             13932158 13932243 (32291341) + LOOPERN3B_DR      DNA/Kolobok-T2          566    648   (401) 2148728 *
   262   19.2  0.0  1.9  chr23             13932208 13932260 (32291324) C hAT-N35B_DR       DNA/hAT-Ac            (704)    908     857 2148729  
   352   23.4  0.9  4.6  chr23             13932791 13932902 (32290682) C DNA-X-3_DR        DNA                   (993)    481     374 2148730 *
  2435    4.3 10.3  0.6  chr23             13932810 13933139 (32290445) C HE2_DR            SINE/tRNA-V-RTE         (0)    363       2 2148731  
  1329   16.5  6.8 14.3  chr23             13933140 13933154 (32290430) C DNA8-10_DR        DNA/hAT-Ac           (1827)   2190    1871 2148732  
  1325   14.9  7.2  4.8  chr23             13933155 13933570 (32290014) C DNA-2-30B_DR      DNA                     (0)    413       1 2148733  
   224   13.8  0.0  0.0  chr23             13933732 13933796 (32289788) + DNA-1-7_DR        DNA/PIF-Harbinger       657    721   (717) 2148734  
  3384   11.2  2.5  0.8  chr23             13933804 13934406 (32289178) + Helitron-N2_DR    RC/Helitron             950   1562   (901) 2148735  
   521    6.9  0.0  2.9  chr23             13934315 13934419 (32289165) + Dada-U6_DR        DNA/Dada                787    888  (8075) 2148736 *
   381   16.7  0.0  9.6  chr23             13934316 13934327 (32289257) C Harbinger-2_DR    DNA/PIF-Harbinger    (1906)   2421    2358 2148737 *
   424    8.1  0.0  8.1  chr23             13934328 13934434 (32289150) C EnSpm-8_DR        DNA/CMC-EnSpm        (8132)   1309    1211 2148738  
   408    7.3  0.8  9.8  chr23             13934333 13934454 (32289130) C DNA-6-N5B_DR      DNA                  (2366)   1157    1046 2148739 *
   403   18.1  8.9  2.2  chr23             13934335 13934503 (32289081) + DNA-N45_DR        DNA/CMC-EnSpm           226    405   (308) 2148740 *
   495    9.7  1.1  6.0  chr23             13934722 13934734 (32288850) C CryptonV-3_DR     DNA/Crypton-V        (6414)  17039   17031 2148741  
  1275    6.3  1.5  5.7  chr23             13934735 13934935 (32288649) C DNA11TA1B_DR      DNA/CMC-EnSpm           (0)    203      11 2148742  
   352   15.5  0.0  0.0  chr23             13935077 13935134 (32288450) + REP-1_DR          Unknown                   1     58     (0) 2148743  
  2222   12.5  0.8  0.3  chr23             13935154 13935503 (32288081) C hAT-N127_DR       DNA/hAT-Charlie      (4508)   5808    5457 2148744  
   437   22.1 13.1  0.0  chr23             13935504 13935625 (32287959) + DNA-AT-1_DR       DNA                       4    141   (251) 2148745  
   724   14.4  7.6  2.4  chr23             13935627 13935783 (32287801) + Merlin-1_DR       DNA/Merlin             9265   9429  (1098) 2148746  
   304   23.7  0.0  0.0  chr23             13936655 13936713 (32286871) + Harbinger-N27_DR  DNA/PIF-Harbinger?        1     59   (161) 2148747  
   258   21.6  0.0  0.0  chr23             13936742 13936792 (32286792) C EnSpm-N6_DR       DNA/CMC-EnSpm?         (49)    297     247 2148748  
   470   11.0 17.1  1.6  chr23             13936833 13936943 (32286641) C DNA11TA1B_DR      DNA/CMC-EnSpm          (75)    128       1 2148749  
   383   21.4 38.2  0.0  chr23             13936946 13937123 (32286461) C EnSpm-N6_DR       DNA/CMC-EnSpm?        (100)    246       1 2148748  
   219   13.2  5.3  0.0  chr23             13937444 13937481 (32286103) + Harbinger-N27_DR  DNA/PIF-Harbinger?      176    215     (5) 2148750  
  1815   10.6  0.0  0.0  chr23             13937895 13938148 (32285436) C HATN8_DR          DNA/Zisupton            (1)    254       1 2148751  
   395    5.8  5.8  0.0  chr23             13938104 13938155 (32285429) C hAT-N35B_DR       DNA/hAT-Ac            (959)    653     599 2148752 *
   939   17.4 11.1  4.5  chr23             13938189 13938440 (32285144) C Kolobok-N10B_DR   DNA/Kolobok             (0)    271       4 2148753  
   290   19.3 21.6  0.0  chr23             13938363 13938450 (32285134) C hAT-N183_DR       DNA/hAT-Ac           (1433)    562     456 2148754 *
   852   13.1  1.5  0.0  chr23             13938473 13938602 (32284982) + DNA-8-8_DR        DNA/hAT-Charlie          37    168   (957) 2148755  
   769   11.7  0.7  5.4  chr23             13938608 13938743 (32284841) + MuDR-2_DR         DNA/MULE-MuDR          7612   7741 (16192) 2148756  
  1198   18.3  2.2  2.2  chr23             13938790 13939063 (32284521) + Kolobok-N10C_DR   DNA/Kolobok              35    308    (36) 2148757  
   323   20.1 17.5  2.7  chr23             13939098 13939194 (32284390) C Harbinger-N27_DR  DNA/PIF-Harbinger?    (109)    111       1 2148758  
   298   24.5  3.9  4.9  chr23             13939195 13939296 (32284288) + Harbinger-N27_DR  DNA/PIF-Harbinger?      119    219     (1) 2148759  
   372   19.3 13.5  2.3  chr23             13939409 13939478 (32284106) C EnSpm-17_DR       DNA/CMC-EnSpm        (6463)   2813    2723 2148760  
   483   16.7 25.4  0.0  chr23             13939479 13939616 (32283968) C ANGEL             DNA/Kolobok           (129)    180       8 2148761  
   372   19.3 13.5  2.3  chr23             13939617 13939628 (32283956) C EnSpm-17_DR       DNA/CMC-EnSpm        (6463)   2722    2705 2148760  
   439   12.2 12.1  1.0  chr23             13941409 13941495 (32282089) C Kolobok-N3_DR     DNA/Kolobok-T2?        (44)    326     230 2148762  
   292   10.8  1.7  7.0  chr23             13941496 13941555 (32282029) C DNA-N23_DR        DNA                     (0)    398     342 2148763  
  1255    9.3  1.1  4.3  chr23             13941561 13941810 (32281774) + DNA8-22_DR        DNA                      25    194   (591) 2148764  
  1600   13.8  6.5  0.0  chr23             13941811 13942086 (32281498) + Harbinger3_DR     DNA/PIF-Harbinger         2    295  (3304) 2148765  
   362    6.9 10.1  6.2  chr23             13942027 13942044 (32281540) C hAT-N107_DR       DNA/hAT-Ac            (356)    652     558 2148766 *
   371   11.4  0.9  0.0  chr23             13942045 13942158 (32281426) C EnSpm-16_DR       DNA/CMC-EnSpm        (9076)    708     594 2148767 *
   451    3.0  9.0  0.0  chr23             13942067 13942166 (32281418) C Helitron-4_DR     RC/Helitron         (18322)  13546   13438 2148768 *
   534    3.0  3.0  0.0  chr23             13942078 13942178 (32281406) + Helitron-4_DR     RC/Helitron           13430  13533 (18335) 2148768  
   520   15.1  0.8  0.8  chr23             13942083 13942202 (32281382) + DNA9-3_DR         DNA/MULE-MuDR?         9531   9650  (1729) 2148769 *
   256   18.0 13.8  3.3  chr23             13942114 13942222 (32281362) C Ngaro1_DR         LTR/Ngaro             (909)   5669    5550 2148770 *
   825    6.7  0.0  0.0  chr23             13942168 13942271 (32281313) + Harbinger3_DR     DNA/PIF-Harbinger      1213   1316  (2283) 2148771  
   597    8.9  0.0  0.0  chr23             13942268 13942346 (32281238) + Harbinger3_DR     DNA/PIF-Harbinger      2950   3028   (571) 2148772 *
 12110    1.6  1.7  0.5  chr23             13942640 13944072 (32279512) C DNA8-9_DR         DNA/hAT-Ac              (0)   1451       1 2148773  
   560   20.9  6.3  0.6  chr23             13944110 13944268 (32279316) + Kolobok-4N1_DR    DNA/Kolobok-T2         1288   1455   (214) 2148774  
   275   28.3  3.5  1.7  chr23             13944508 13944622 (32278962) + Mariner-16_DR     DNA/TcMar-Tc1            74    190  (1059) 2148775  
   493    3.2  0.0  0.0  chr23             13944810 13944871 (32278713) C HATN6_DR          DNA/hAT-Ac            (292)    719     658 2148776  
  2574   10.4 12.7  0.2  chr23             13944927 13945349 (32278235) + TC1DR2            DNA/TcMar-Tc1             8    483   (393) 2148777  
   704    9.6  0.0  3.9  chr23             13945350 13945457 (32278127) + hAT-N51_DR        DNA/hAT-Ac                2    105   (263) 2148778  
   454    6.9  0.0  0.0  chr23             13945458 13945513 (32278071) C TC1DR2            DNA/TcMar-Tc1         (231)    645     590 2148779  
   328    7.0  0.0  0.0  chr23             13945514 13945556 (32278028) C hAT-N51_DR        DNA/hAT-Ac              (0)    368     326 2148780  
   347    8.5  0.0  5.1  chr23             13945571 13945632 (32277952) C hAT-N51_DR        DNA/hAT-Ac            (205)    163     105 2148780 *
   480    8.1  0.0  0.0  chr23             13945628 13945689 (32277895) + hAT-N51_DR        DNA/hAT-Ac              307    368     (0) 2148781  
  1294   14.4  5.6  2.1  chr23             13945690 13945957 (32277627) + TC1DR2            DNA/TcMar-Tc1           590    866    (10) 2148782  
   457   15.4  1.6 14.8  chr23             13946409 13946530 (32277054) C ANGEL             DNA/Kolobok            (30)    279     172 2148783  
  1758   15.2 40.8  0.8  chr23             13946567 13947098 (32276486) C TDR13             DNA                     (0)    772      30 2148784  
   206    7.7 21.1  0.0  chr23             13947219 13947270 (32276314) C hAT-N164_DR       DNA/hAT-Tip100       (1957)     83      21 2148785  
   225   13.5  0.0  0.0  chr23             13947310 13947346 (32276238) + Zisupton-6_DR     DNA/Zisupton          20720  20756  (1360) 2148786 *
  1946   12.8  8.3  7.2  chr23             13947320 13947774 (32275810) + Mariner-N38_DR    DNA/TcMar-Tc1             1    460    (87) 2148787 *
  6283   10.2  9.0  1.2  chr23             13947773 13948791 (32274793) C Kolobok-N2_DR     DNA/Kolobok-T2        (273)   1098       1 2148788  
   203   21.4 23.6  0.0  chr23             13949236 13949324 (32274260) C LOOPERN4B_DR      DNA/Kolobok-T2          (2)    501     392 2148789  
   426   13.2  0.0  0.0  chr23             13949530 13949597 (32273987) C Harbinger-4N1C_DR DNA/PIF-Harbinger     (989)    217     150 2148790  
   472    4.0  8.0  0.0  chr23             13949639 13949713 (32273871) + L2-1B_DR          LINE/L2                 925   1005     (3) 2148791  
  3515    9.9  4.9  0.2  chr23             13950400 13950925 (32272659) C hAT-N190B_DR      DNA/hAT                 (0)    738     188 2148792  
  4287   13.8 12.3  8.2  chr23             13950964 13952239 (32271345) + DNA8-4_DR         DNA/hAT-Charlie         552   1875   (520) 2148793  
   217   18.9  2.2 22.8  chr23             13952246 13952322 (32271262) C ENSPM-6_DR        DNA/CMC-EnSpm       (27218)   5398    5285 2148794 *
   245    9.3  0.0  1.9  chr23             13952293 13952347 (32271237) + EnSpm-6N1_DR      DNA/CMC-EnSpm          6546   6599  (2637) 2148795 *
   347   13.3  0.0  0.0  chr23             13952323 13952382 (32271202) + DNA2-7_DR         DNA                    7161   7220  (2430) 2148796  
   235   14.1  2.5  3.8  chr23             13952348 13952373 (32271211) C DNA9-6_DR         DNA                   (390)   7494    7415 2148797 *
   218   14.6  9.8  0.0  chr23             13952362 13952402 (32271182) + CryptonV-1_DR     DNA/Crypton-V          7620   7664 (10209) 2148798 *
   297   10.0  0.0  0.0  chr23             13952381 13952420 (32271164) C DNA-1-7_DR        DNA/PIF-Harbinger     (109)   1329    1290 2148799  
  3802   11.2  4.5  2.1  chr23             13952429 13953077 (32270507) C DNA-1-7_DR        DNA/PIF-Harbinger     (774)    664       1 2148800  
   949   14.9  4.8  4.8  chr23             13953078 13953361 (32270223) + hAT-N107_DR       DNA/hAT-Ac              303    586   (422) 2148801  
   213   20.0  0.8  1.7  chr23             13953260 13953288 (32270296) + DNA8-25_DR        DNA                     745    859  (3107) 2148802 *
   214   13.8  2.3  0.0  chr23             13953289 13953375 (32270209) + EnSpm-6N1_DR      DNA/CMC-EnSpm          6519   6607  (2629) 2148803 *
   325    9.5 10.5  0.0  chr23             13953299 13953393 (32270191) + Merlin-2_DR       DNA/Merlin             9544   9648  (4273) 2148804 *
   581   19.6  2.2 10.9  chr23             13953323 13953551 (32270033) + MuDR-2_DR         DNA/MULE-MuDR         12730  12940 (10993) 2148805 *
   879   12.6  1.4  8.4  chr23             13953352 13953568 (32270016) + hAT-N64_DR        DNA/hAT-Ac              794    996   (593) 2148806  
   562    9.4 29.2  0.0  chr23             13953583 13953688 (32269896) + hAT-N107_DR       DNA/hAT-Ac              872   1008     (0) 2148807  
 20542    0.8  0.1  0.0  chr23             13953747 13956022 (32267562) + hAT-23_DR         DNA/hAT-Tip100            1   2277  (1298) 2148808  
  3041   15.4  1.9  2.8  chr23             13956023 13956641 (32266943) + DNA4-1B_DR        DNA/Sola-2                1    614     (0) 2148809  
 11553    0.3  0.0  1.5  chr23             13956642 13957952 (32265632) + hAT-23_DR         DNA/hAT-Tip100         2284   3575     (0) 2148810  
   892   18.5  5.4  2.6  chr23             13958583 13958876 (32264708) + hAT-N91_DR        DNA/hAT-Ac               21    322    (33) 2148811  
  3441    9.8 10.3  6.2  chr23             13959522 13960172 (32263412) + Harbinger-4N1B_DR DNA/PIF-Harbinger         1    676   (487) 2148812  
   269   18.0  4.9  2.9  chr23             13960102 13960148 (32263436) + EnSpm-N34_DR      DNA/CMC-EnSpm           430    482   (608) 2148813 *
   273    9.8  3.3  0.0  chr23             13960149 13960209 (32263375) C EnSpm-6N1_DR      DNA/CMC-EnSpm        (2657)   6579    6517 2148814 *
 12212    2.6  1.6  0.9  chr23             13960203 13961718 (32261866) + DNA-6-N4_DR       DNA/IS3EU              2351   3877     (0) 2148815  
   269   18.0  4.9  2.9  chr23             13960210 13960243 (32263341) + EnSpm-N34_DR      DNA/CMC-EnSpm           483    523   (567) 2148813 *
  2353   12.2  1.5  1.2  chr23             13961726 13962124 (32261460) + DNA6-9B_DR        DNA/hAT-hAT5            665   1064     (0) 2148816  
   688   11.1 10.5  5.4  chr23             13962125 13962227 (32261357) + Harbinger-4N1_DR  DNA/PIF-Harbinger       885    993    (28) 2148817  
  1532   14.1  7.1  3.6  chr23             13962229 13962580 (32261004) C DNAX-19_DR        DNA                    (11)    428      65 2148818  
   217   11.0 10.8 13.9  chr23             13962565 13962638 (32260946) + DNAX-19_DR        DNA                     368    439     (0) 2148819 *
   206   23.3  0.0  5.4  chr23             13962679 13962737 (32260847) + L1-17_DR          LINE/L1                 774    829  (4764) 2148820  
   253   23.8  0.0  1.6  chr23             13962904 13962967 (32260617) + DNAX-17B_DR       DNA/Zator?                1     63   (311) 2148821  
  1607   10.3  8.3  0.7  chr23             13962995 13963248 (32260336) + DNA-3-2_DR        DNA/PIF-Harbinger       701    973     (0) 2148822  
   280   22.1  0.0  8.5  chr23             13963389 13963477 (32260107) + Kolobok-N10B_DR   DNA/Kolobok             169    250    (21) 2148823  
   730   21.8  1.9  2.9  chr23             13963971 13964178 (32259406) C EnSpm-N13_DR      DNA/CMC-EnSpm        (3935)  18214   18009 2148824  
   513   21.4  2.2  6.9  chr23             13964188 13964368 (32259216) C EnSpm-N13_DR      DNA/CMC-EnSpm        (5018)  17131   16959 2148825  
  2084    9.4  2.6  6.8  chr23             13964393 13964744 (32258840) C SINE3-1a          SINE/5S-Deu-L2         (61)    509     172 2148826  
   371   22.9  0.0  0.0  chr23             13964806 13964910 (32258674) C EnSpm-6N1_DR      DNA/CMC-EnSpm        (6723)   2513    2409 2148827  
   297   16.4  2.0  6.2  chr23             13964846 13964995 (32258589) + DNA7-N1_DR        DNA/Zisupton           9138   9281  (1136) 2148828 *
   362   14.8  3.6  2.1  chr23             13964863 13965000 (32258584) C CryptonV-N5_DR    DNA/Crypton-V       (15228)   9309    9170 2148829 *
   382    6.3  1.1  0.0  chr23             13964907 13965001 (32258583) C Mariner-N5C_DR    DNA/TcMar            (5608)   2313    2218 2148830 *
   411    7.2  2.1  0.0  chr23             13964917 13965013 (32258571) + piggyBac-N5_DR    DNA/PiggyBac?          1170   1268   (868) 2148831 *
   412    9.7  3.2  1.0  chr23             13964935 13965028 (32258556) + Merlin-1_DR       DNA/Merlin             2173   2268  (8259) 2148832 *
   518    8.1  1.4  0.0  chr23             13965012 13965085 (32258499) + hAT-N198_DR       DNA/hAT-Charlie        1324   1398     (1) 2148833 *
   541    7.1  0.5  4.0  chr23             13965014 13965035 (32258549) + EnSpm-6N1_DR      DNA/CMC-EnSpm          1019   1100  (8136) 2148834  
   301   13.4  1.4  8.0  chr23             13965036 13965060 (32258524) C EnSpm-16_DR       DNA/CMC-EnSpm        (9114)    668     534 2148835  
   353   19.4  0.0  1.4  chr23             13965156 13965228 (32258356) C Merlin-2_DR       DNA/Merlin           (7375)   6546    6475 2148836  
   312   21.2  1.2  0.0  chr23             13965676 13965755 (32257829) C TE-X-24_DR        Unknown              (1429)     71       1 2148837  
   546   12.3  0.0  0.0  chr23             13966145 13966220 (32257364) C CryptonV-N5_DR    DNA/Crypton-V       (13155)  11382   11307 2148838  
 53272    0.7  0.3  0.1  chr23             13966221 13972264 (32251320) + DIRS1b_DR         LTR/DIRS                  1   6055     (0) 2148839  
   551    9.4  0.0  0.0  chr23             13972265 13972347 (32251237) + HarbingerN7_DR    DNA/PIF-Harbinger        76    158   (320) 2148840  
  1740   11.4  0.6  5.7  chr23             13972388 13972739 (32250845) + HATN1_DR          DNA/hAT                  93    427     (0) 2148841  
 11868    6.5  2.7  2.5  chr23             13972761 13974550 (32249034) C DNA8-4_DR         DNA/hAT-Charlie         (0)   2395     603 2148842  
   288   16.1  0.0  3.6  chr23             13974535 13974592 (32248992) C hATN78B_DR        DNA/hAT-Charlie       (295)     56       1 2148843 *
   510   25.6  5.5  8.1  chr23             13974901 13974947 (32248637) + hAT-N48C_DR       DNA/hAT-Ac             1422   1527   (772) 2148844  
   650   18.9  9.5  2.5  chr23             13974948 13975137 (32248447) C CryptonV-N7_DR    DNA/Crypton-V          (48)    236      34 2148845  
   510   25.6  5.5  8.1  chr23             13975138 13975228 (32248356) + hAT-N48C_DR       DNA/hAT-Ac             1528   1741   (558) 2148844  
  1003   22.8  2.7 17.5  chr23             13975601 13975759 (32247825) + piggyBac-N20_DR   DNA/PiggyBac              4    206   (436) 2148846  
  1004   12.9  0.7  0.0  chr23             13975760 13975914 (32247670) + HE1_DR1           SINE/tRNA-V-RTE           1    156   (246) 2148847  
  1003   22.8  2.7 17.5  chr23             13975915 13976084 (32247500) + piggyBac-N20_DR   DNA/PiggyBac            207    426   (216) 2148846  
   385   19.1  4.3  0.0  chr23             13976200 13976217 (32247367) C EnSpm-N49B_DR     DNA/CMC-EnSpm         (807)   1743    1722 2148848  
   826    8.9  0.8  0.8  chr23             13976218 13976342 (32247242) + SINE_DR1          SINE                      1    125   (133) 2148849  
   775   21.5  7.4 10.6  chr23             13976344 13976722 (32246862) + DNA-X-10_DR       DNA                     635   1002   (505) 2148850  
  3917   10.7 31.9  0.5  chr23             13976758 13977684 (32245900) C HATN2_DR          DNA/hAT                 (0)   1219       3 2148851  
  2121   10.6  1.5  3.7  chr23             13977687 13978019 (32245565) + HarbingerN5_DR    DNA/PIF-Harbinger        27    352   (509) 2148852  
  1584   17.0  9.9  2.4  chr23             13978058 13978412 (32245172) + DNA-X-10_DR       DNA                    1005   1385   (122) 2148853  
   367   14.4  0.0 22.7  chr23             13978417 13978428 (32245156) C DNA8-20_DR        DNA/hAT              (7998)  12790   12703 2148854  
   651    9.4  3.1  0.0  chr23             13978429 13978524 (32245060) + SINE_DR1          SINE                    158    256     (2) 2148855  
   382   13.5  3.5  4.5  chr23             13978840 13978861 (32244723) C DNA8-25_DR        DNA                  (1790)   2177    2098 2148856  
   431   13.7  0.0  3.0  chr23             13978862 13978929 (32244655) C SINE2-5_DR        SINE/tRNA-V-RTE         (2)    280     215 2148857  
   361   16.7  4.0  4.0  chr23             13978863 13978937 (32244647) C CryptonV-N5_DR    DNA/Crypton-V       (19148)   5389    5315 2148858 *
   416   21.4  4.0  1.0  chr23             13978930 13979028 (32244556) + piggyBac-N20_DR   DNA/PiggyBac            541    642     (0) 2148859  
  1628    5.0  0.0  0.0  chr23             13979183 13979382 (32244202) C TDR19C            DNA/hAT-Charlie       (196)    200       1 2148860  
   476   17.6  2.9  1.9  chr23             13979829 13979932 (32243652) C Kolobok-N10B_DR   DNA/Kolobok            (12)    259     155 2148861  
   204   20.9  8.6 13.9  chr23             13979878 13980005 (32243579) + DNA2-8_DR         DNA/CMC-EnSpm          2705   2826  (1581) 2148862 *
   421   21.2 14.4  0.0  chr23             13979918 13980035 (32243549) + Kolobok-N10B_DR   DNA/Kolobok             137    271     (0) 2148863  
   767   16.2  2.8 11.7  chr23             13980089 13980339 (32243245) + Crypton-N1_DR     DNA/Crypton-A           178    408    (76) 2148864  
   667   20.1  6.9  0.7  chr23             13980399 13980543 (32243041) + Crypton-N1_DR     DNA/Crypton-A             1    154   (330) 2148865  
   845   19.6 31.3  0.3  chr23             13980567 13981042 (32242542) C DNA-5-8C_DR       DNA/hAT-hAT5            (0)    691      69 2148866  
   449   21.5  0.8  3.9  chr23             13981057 13981187 (32242397) + Crypton-N1_DR     DNA/Crypton-A           145    271   (213) 2148867 *
   689   14.4  2.6  5.3  chr23             13981169 13981322 (32242262) + Crypton-N1_DR     DNA/Crypton-A           170    319   (165) 2148868  
 19009    3.5  0.8  0.5  chr23             13981332 13983720 (32239864) C DNA8-4_DR         DNA/hAT-Charlie         (0)   2395       1 2148869  
   281   10.7  3.9  6.3  chr23             13984132 13984261 (32239323) + Dada-U6_DR        DNA/Dada               7052   7178  (1785) 2148870  
   206   14.7  2.2  9.5  chr23             13984153 13984165 (32239419) + ACROBAT1          DNA/PIF                 764    802   (577) 2148871 *
   432    5.8 13.9  0.5  chr23             13984166 13984262 (32239322) + Harbinger-N17_DR  DNA/PIF-Harbinger       287    412  (1233) 2148872  
   219   15.2  2.8  2.8  chr23             13984189 13984296 (32239288) C DNA-N27_DR        DNA                   (259)    736     629 2148873 *
  1979   16.7 12.4  0.9  chr23             13984203 13984686 (32238898) C EnSpm-6N1_DR      DNA/CMC-EnSpm        (2652)   6584    6046 2148874  
   206   14.7  2.2  9.5  chr23             13984263 13984287 (32239297) + ACROBAT1          DNA/PIF                 803    889   (490) 2148871 *
  2306    9.1  8.2  0.0  chr23             13984350 13984689 (32238895) C SINE2-3_DR        SINE/tRNA-V-RTE         (0)    368       1 2148875  
   655   23.5  0.8 11.9  chr23             13984690 13984721 (32238863) C DNAX-25_DR        DNA/Zisupton         (1298)   2129    2123 2148876  
  1782    0.0  0.0  0.0  chr23             13985071 13985263 (32238321) + TDR3              DNA/hAT-Charlie           1    193     (0) 2148877  
  1203   19.0  5.5  3.5  chr23             13985614 13985924 (32237660) C DNA6-6_DR         DNA                  (4010)   7271    6955 2148878 *
  1626   11.5  0.0  1.3  chr23             13985690 13985927 (32237657) + SINE2-4_DR        SINE/tRNA-V-RTE          10    244   (127) 2148879  
   905   13.4  7.4  1.5  chr23             13986345 13986534 (32237050) + hAT-N21B_DR       DNA/hAT-Ac              719    919   (382) 2148880  
  4771    1.6  4.6  0.0  chr23             13986535 13987104 (32236480) + L2-2_DRe          LINE/L2                3643   4238     (0) 2148881  
   336   26.8  3.5  4.9  chr23             13987089 13987140 (32236444) C EnSpm-N36_DR      DNA/CMC-EnSpm        (1991)   1234    1185 2148882 *
   843    4.0  1.0  0.0  chr23             13987141 13987241 (32236343) + hAT-N4C_DR        DNA/hAT-Charlie           1    102    (93) 2148883 *
   910   17.2 32.4  2.9  chr23             13987145 13987241 (32236343) C TDR19             DNA/hAT-Charlie         (0)    405     210 2148884  
  1721    1.0  0.5  0.0  chr23             13987242 13987433 (32236151) + TDR3              DNA/hAT-Charlie           1    193     (0) 2148885  
   558   21.9  1.7  0.8  chr23             13987434 13987553 (32236031) + hAT-N22B_DR       DNA/hAT-Ac              896   1016   (363) 2148886 *
   910   17.2 32.4  2.9  chr23             13987434 13987534 (32236050) C TDR19             DNA/hAT-Charlie         (0)    209       1 2148884  
   855   15.0 16.6  0.4  chr23             13987553 13987793 (32235791) + hAT-N21B_DR       DNA/hAT-Ac              941   1220    (81) 2148887  
   842   16.0 18.1  2.8  chr23             13987794 13987820 (32235764) C Merlin-1_DR       DNA/Merlin           (8606)   1852    1604 2148888  
  1250   15.8  4.8  6.4  chr23             13988503 13988920 (32234664) C DIRS-1C-LTR_DR    LTR/Ngaro               (0)    618       2 2148889  
  2820   11.2 14.7  5.0  chr23             13988964 13989480 (32234104) C SINE3-1a          SINE/5S-Deu-L2          (5)    565       1 2148890  
   308   10.0  4.0  0.0  chr23             13989551 13989600 (32233984) + DNA2-14_DR        DNA                    5660   5711  (1911) 2148891 *
   714    9.8  1.0  0.0  chr23             13989595 13989696 (32233888) C Harbinger-4N1B_DR DNA/PIF-Harbinger    (1058)    105       3 2148892  
   436   11.8  0.0  0.0  chr23             13990269 13990336 (32233248) C hAT-N106B_DR      DNA/hAT-Ac              (0)   1028     961 2148893  
   255   13.3  0.0  2.2  chr23             13991043 13991088 (32232496) + Harbinger-N27_DR  DNA/PIF-Harbinger?        9     53   (167) 2148894  
   296   12.0  0.0  0.0  chr23             13991183 13991232 (32232352) C DNAX-16_DR        DNA                    (90)    333     284 2148895  
   235   16.4  0.0  0.0  chr23             13991634 13991688 (32231896) C DNA-N4_DR         DNA                   (356)    686     632 2148896  
   637   14.1 30.1  0.0  chr23             13991736 13991898 (32231686) C Kolobok-N1_DR     DNA/Kolobok-T2?        (56)    743     532 2148897  
   506   32.7  1.8  0.5  chr23             13991935 13991954 (32231630) + DNA2-16_DR        DNA                   13820  13975  (4076) 2148898  
  1527    6.2  0.0  0.0  chr23             13991955 13992146 (32231438) C HATN4_DR          DNA/hAT-Charlie         (0)    192       1 2148899  
   778   14.6 18.0  0.9  chr23             13992148 13992341 (32231243) + TDR12             DNA                       1    227    (15) 2148900  
   245   26.0  0.0  0.0  chr23             13992900 13992960 (32230624) + Helitron-N5_DR    RC/Helitron            1448   1508  (8001) 2148901  
  4061   18.1  1.6  8.6  chr23             13992961 13993960 (32229624) C Looper-N7_DR      DNA/Kolobok-T2          (0)   1015      80 2148902  
   269   20.2  0.0 21.7  chr23             13993966 13993988 (32229596) C EnSpm-N10_DR      DNA/CMC-EnSpm        (6694)   2614    2532 2148903  
   474   16.7  2.6  0.0  chr23             13993989 13994066 (32229518) + Harbinger-8N1_DR  DNA/PIF-Harbinger       112    191   (364) 2148904  
  1141   14.9 12.5  2.5  chr23             13994616 13994904 (32228680) C Kolobok-N5_DR     DNA/Kolobok-T2?        (52)    433     117 2148905  
   310   13.5  0.0  3.9  chr23             13994914 13994967 (32228617) + EnSpm-N40_DR      DNA/CMC-EnSpm          2440   2491  (2903) 2148906 *
  1416    9.3  1.5  0.5  chr23             13994925 13995130 (32228454) + SINE2-4_DR        SINE/tRNA-V-RTE          31    238   (133) 2148907  
  9106    2.4  0.5  0.4  chr23             13995818 13996900 (32226684) C HARBINGERN3B_DR   DNA/PIF-Harbinger       (0)   1084       1 2148908  
  8802    2.7  1.6  0.5  chr23             13996902 13997973 (32225611) C HARBINGERN3B_DR   DNA/PIF-Harbinger       (0)   1084       1 2148909  
  3089    5.4  6.2  2.1  chr23             13997975 13998426 (32225158) C HARBINGERN3B_DR   DNA/PIF-Harbinger       (0)   1084     615 2148910  
  1716    4.4  0.0  0.0  chr23             13998432 13998636 (32224948) C HarbingerN3_DR    DNA/PIF-Harbinger     (859)    205       1 2148911  
  3153   12.1  2.9  0.0  chr23             13999351 13999836 (32223748) + LOOPERN4B_DR      DNA/Kolobok-T2            1    500     (3) 2148912  
   376   20.5  4.2  0.8  chr23             13999892 14000009 (32223575) + EnSpm-N14_DR      DNA/CMC-EnSpm          2035   2156  (2424) 2148913 *
  1455   15.8  7.5  0.0  chr23             13999979 14000243 (32223341) C DNA-6-N2_DR       DNA                  (1424)   3632    3348 2148914 *
  2175    8.8 10.6  0.0  chr23             14000009 14000339 (32223245) C SINE2-3_DR        SINE/tRNA-V-RTE         (2)    366       1 2148915  
  1387   17.5  7.4  8.7  chr23             14000340 14000401 (32223183) + EnSpm-15_DR       DNA/CMC-EnSpm           951   1325 (10129) 2148916  
   228   21.9  0.0  0.0  chr23             14000423 14000463 (32223121) C ENSPM-2N_DR       DNA/CMC-EnSpm           (0)   1538    1498 2148917  
  6180   11.8 11.1  1.7  chr23             14000465 14001629 (32221955) C hAT-N58D_DR       DNA/hAT-Ac              (0)   1421     149 2148918  
  6161    8.8 14.0  1.3  chr23             14001630 14002681 (32220903) C DNA-N35_DR        DNA                     (0)   1184       1 2148919  
  1131    8.4  2.6  0.0  chr23             14002682 14002832 (32220752) C hAT-N58D_DR       DNA/hAT-Ac           (1266)    155       1 2148920  
   733   16.3  0.8  0.8  chr23             14002873 14002996 (32220588) C DNAX-20_DR        DNA/CMC-EnSpm          (81)    613     490 2148921  
   251    8.6  0.0  0.0  chr23             14002996 14003030 (32220554) C DNAX-20_DR        DNA/CMC-EnSpm         (461)    233     199 2148921 *
   203   10.8  0.0  0.0  chr23             14003154 14003190 (32220394) C EnSpm-N14_DR      DNA/CMC-EnSpm        (2538)   2042    2006 2148922  
  2320   13.7  6.1  2.4  chr23             14003220 14003629 (32219955) + TE-X-17_DR        Unknown                  26    450     (2) 2148923  
   267    9.6  6.1  0.4  chr23             14003626 14003690 (32219894) C EnSpm-N14_DR      DNA/CMC-EnSpm        (2308)   2272    2221 2148924 *
   286   28.1  3.0  4.0  chr23             14003747 14003846 (32219738) C hAT-N124_DR       DNA/hAT-Ac            (569)    398     300 2148925 *
   296   23.4  3.9  0.0  chr23             14003784 14003860 (32219724) + Kolobok-N2_DR     DNA/Kolobok-T2          535    614   (757) 2148926  
   744    7.2  0.0  0.0  chr23             14004225 14004321 (32219263) + Gypsy-24-LTR_DR   LTR/Gypsy                85    181   (606) 2148927  
  5035   12.0  3.4  3.9  chr23             14004323 14005204 (32218380) C MuDR-N1_DR        DNA/MULE-MuDR           (2)    894      17 2148928  
  1985   17.6 20.4  0.9  chr23             14005206 14005720 (32217864) + Gypsy-24-LTR_DR   LTR/Gypsy               173    787     (0) 2148927  
  1343    9.2  2.4  1.9  chr23             14005721 14005930 (32217654) C piggyBac-N5B_DR   DNA/PiggyBac?        (1527)    211       1 2148929  
   220   18.0  2.0  0.0  chr23             14006157 14006206 (32217378) + Harbinger-N32_DR  DNA/PIF-Harbinger        20     70   (336) 2148930  
   458   24.1  2.1  6.6  chr23             14008009 14008150 (32215434) C L1-45_DR          LINE/L1               (626)   4516    4381 2148931  
  5486    7.6  2.3  0.4  chr23             14010016 14010764 (32212820) + TDR2              DNA/TcMar-Tc1           175    937     (0) 2148932  
  1004    9.2 14.1  0.5  chr23             14010927 14011111 (32212473) C TZF28B            DNA/TcMar-Tc1        (1398)    216       7 2148933  
   315   22.2  3.3  2.5  chr23             14011452 14011571 (32212013) C Gypsy122-LTR_DR   LTR/Gypsy             (659)    174      54 2148934  
   239   16.1 10.5  0.0  chr23             14011495 14011509 (32212075) + hAT-N48B_DR       DNA/hAT-Ac             1551   1598   (542) 2148935 *
   438    6.1  0.0  4.0  chr23             14011510 14011612 (32211972) + Polinton-4_DR     DNA/Maverick          17101  17199  (3088) 2148936  
   239   16.1 10.5  0.0  chr23             14011613 14011625 (32211959) + hAT-N48B_DR       DNA/hAT-Ac             1599   1649   (491) 2148935  
  1795   16.1  3.0  9.9  chr23             14011898 14012358 (32211226) + DNA-8-9_DR        DNA/hAT-Ac             2029   2460  (1259) 2148937 *
  2541   17.5 17.3  6.0  chr23             14011947 14011961 (32211623) C Merlin-1_DR       DNA/Merlin           (1478)   9049    9021 2148938  
  2752    6.4  0.0  3.1  chr23             14011962 14012331 (32211253) C HE2_DR            SINE/tRNA-V-RTE         (3)    360       2 2148939  
  2541   17.5 17.3  6.0  chr23             14012332 14012768 (32210816) C Merlin-1_DR       DNA/Merlin           (1478)   9020    8141 2148938  
   615   14.5  1.8  6.2  chr23             14012618 14012786 (32210798) + DNA-TA-4_DR       DNA/TcMar              4550   4711  (5084) 2148940 *
  3108   13.8  7.1  0.7  chr23             14012982 14013529 (32210055) + DNA-3-6_DR        DNA/Zator?                3    585     (0) 2148941  
   246   13.9  0.0  0.0  chr23             14013503 14013538 (32210046) C hAT-N75_DR        DNA/hAT-Charlie       (906)    421     386 2148942 *
   232   13.9  0.0  9.8  chr23             14013528 14013583 (32210001) C EnSpm-N4B_DR      DNA/CMC-EnSpm?         (21)    199     149 2148943 *
  4724   10.3 10.5  5.2  chr23             14013592 14014489 (32209095) C Harbinger-4N1B_DR DNA/PIF-Harbinger       (0)   1163     220 2148944  
  3378    9.2 24.6  0.3  chr23             14014490 14015098 (32208486) + LOOPERN1_DR       DNA/Kolobok-T2            1    757   (477) 2148945  
   579   20.1  6.5  5.6  chr23             14015095 14015326 (32208258) C DNA2-14_DR        DNA                   (775)   6847    6614 2148946 *
  2037   11.9  7.2  2.9  chr23             14015132 14015563 (32208021) C Copia-10_DR-LTR   LTR/Gypsy?             (28)    452       3 2148947  
   226   13.9 11.2  1.1  chr23             14015564 14015643 (32207941) C EnSpm-N4B_DR      DNA/CMC-EnSpm?        (131)     89       2 2148943  
   224   22.8  4.8  1.9  chr23             14015644 14015658 (32207926) + hAT-N150_DR       DNA/hAT-Blackjack      1180   1254   (429) 2148948  
   206   26.3  0.0  3.2  chr23             14015949 14016046 (32207538) + SAT-23_DR         Satellite               636    730  (3974) 2148949 *
   570   25.3  3.7  0.3  chr23             14015969 14015979 (32207605) C Zisupton-6_DR     DNA/Zisupton        (12650)   9466    9434 2148950  
   340    5.5  1.7  6.2  chr23             14015980 14016096 (32207488) C DNA-N43_DR        DNA/TcMar-Fot1        (410)    644     533 2148951 *
   584    3.4  0.0  0.0  chr23             14015993 14016139 (32207445) + Zisupton-7_DR     DNA/Zisupton          11391  11537  (5545) 2148952  
   570   25.3  3.7  0.3  chr23             14016140 14016247 (32207337) C Zisupton-6_DR     DNA/Zisupton        (12650)   9433    9077 2148950  
   248    7.0  1.8  0.0  chr23             14016197 14016253 (32207331) C Helitron-2_DR     RC/Helitron          (3757)  23655   23598 2148953 *
   242   16.5  1.3  5.4  chr23             14016254 14016273 (32207311) + Rex1-31_DRe       LINE/Rex-Babar         3073   3146   (387) 2148954  
   438   16.5  0.0  0.2  chr23             14016835 14016920 (32206664) C Harbinger1_DR     DNA/PIF-Harbinger       (5)   4011    3946 2148955 *
   450   10.2  0.0  2.1  chr23             14016915 14016990 (32206594) + hAT-N89B_DR       DNA/hAT-Ac             2327   2386    (26) 2148956 *
   458   24.8  4.6  2.3  chr23             14016964 14017136 (32206448) C DNA-3-2B_DR       DNA/PIF-Harbinger     (648)    184       8 2148957 *
   960   10.0  5.2  1.9  chr23             14016991 14017143 (32206441) + DNA-3-2_DR        DNA/PIF-Harbinger       816    973     (0) 2148958  
   551   11.7  4.4  7.8  chr23             14017144 14017300 (32206284) + hAT-N44_DR        DNA/hAT-Tip100          542    693   (394) 2148959  
   274   26.5  9.2  5.8  chr23             14017160 14017234 (32206350) + hAT-N38_DR        DNA/hAT-hAT6            703    808   (221) 2148960 *
   287   17.9  0.0  4.8  chr23             14017235 14017322 (32206262) + DNA8-4A_DR        DNA/hAT-Charlie         151    234   (685) 2148961  
   274   26.5  9.2  5.8  chr23             14017323 14017476 (32206108) + hAT-N38_DR        DNA/hAT-hAT6            809   1029     (0) 2148960  
   975   15.4 10.1  0.0  chr23             14018780 14018966 (32204618) C TDR13             DNA                    (85)    687     482 2148962  
  1840   10.1  2.4  1.0  chr23             14018967 14019256 (32204328) + Looper-N7_DR      DNA/Kolobok-T2            1    294   (721) 2148963  
  2137   14.2 10.5  2.8  chr23             14019258 14019685 (32203899) C IS3EU-4_DR        DNA/IS3EU            (3370)  11659   11200 2148964 *
  2557   14.0  5.9  3.1  chr23             14019681 14020152 (32203432) C TDR13             DNA                   (286)    486       2 2148962  
   331   10.6  0.0  0.0  chr23             14020219 14020265 (32203319) C Merlin-N1_DR      DNA/Merlin            (322)     47       1 2148965  
   288   22.0  0.0 13.5  chr23             14020266 14020349 (32203235) + HATN13_DR         DNA/hAT-Ac              216    289   (830) 2148966  
   930   14.8  2.8  0.6  chr23             14020698 14020873 (32202711) C DNA11TA1_DR       DNA/CMC-EnSpm           (0)    203      24 2148967  
  2613   10.1  0.3  0.0  chr23             14021305 14021682 (32201902) C hAT-N22C_DR       DNA/hAT-Ac              (0)    694     316 2148968  
  3974   13.1  7.9  0.4  chr23             14021694 14022391 (32201193) C hAT-N22B_DR       DNA/hAT-Ac            (629)    750       1 2148969  
   213   22.0  1.7  1.7  chr23             14022342 14022401 (32201183) C ENSPM-6_DR        DNA/CMC-EnSpm       (27108)   5508    5449 2148970 *
  1102   10.1  0.6  0.6  chr23             14022516 14022685 (32200899) C hAT-N166_DR       DNA/hAT-hAT5            (0)    540     371 2148971  
   292    4.4  0.0  0.0  chr23             14022705 14022749 (32200835) + DNA9-N1_DR        DNA/MULE-NOF           2294   2338  (2678) 2148972  
   246    8.5  2.1  0.0  chr23             14022708 14022754 (32200830) + hAT-N22_DR        DNA/hAT-Ac             1070   1117   (621) 2148973 *
   234    8.3  0.0  4.2  chr23             14022711 14022760 (32200824) C EnSpm-6N1_DR      DNA/CMC-EnSpm        (2806)   6430    6383 2148974 *
  3842    8.2  0.2  0.0  chr23             14022732 14023228 (32200356) C EXPANDER1_DR      LINE/RTE-BovB           (0)   3365    2868 2148975  
  2051    1.3  0.0  0.0  chr23             14023229 14023462 (32200122) C DNA-8-10_DR       DNA                     (0)    234       1 2148976  
  1369    7.4  4.2  0.0  chr23             14023463 14023652 (32199932) C EXPANDER1_DR      LINE/RTE-BovB         (490)   2875    2678 2148975  
   485   13.6  8.8  3.3  chr23             14023652 14023765 (32199819) C hAT-N166_DR       DNA/hAT-hAT5          (215)    325     206 2148971 *
  1230   13.1 27.3  0.3  chr23             14023756 14024008 (32199576) + TDR13             DNA                      10    330   (442) 2148977  
  1096   11.7  5.0  0.5  chr23             14024009 14024188 (32199396) + TDR13             DNA                     556    743    (29) 2148978  
  4592    3.8  2.1  1.0  chr23             14024189 14024767 (32198817) + DNA8-9_DR         DNA/hAT-Ac                1    585   (866) 2148979  
  1348    5.0 44.3  0.8  chr23             14024734 14025073 (32198511) + DNA8-3_DR         DNA/hAT-Tip100          791   1387     (0) 2148980 *
  6519    1.3  0.0  0.8  chr23             14025074 14025843 (32197741) + DNA8-9_DR         DNA/hAT-Ac              688   1451     (0) 2148981  
   223   16.2  0.0  0.0  chr23             14025844 14025880 (32197704) + TDR13             DNA                     736    772     (0) 2148982  
   658   15.6 24.6  0.0  chr23             14025891 14026057 (32197527) C hAT-N166_DR       DNA/hAT-hAT5          (332)    208       1 2148971  
   222   20.0  1.6  3.3  chr23             14026123 14026184 (32197400) + hAT-N54B_DR       DNA/hAT-Ac               21     81   (413) 2148983  
  5855   10.4  6.7  1.4  chr23             14027211 14028125 (32195459) + TDR8B             DNA/hAT-Ac                1    963     (0) 2148984  
   370   10.7 27.8  2.1  chr23             14028427 14028541 (32195043) C Polinton-1N1_DR   DNA/Maverick         (1215)  14254   14111 2148985 *
  2014   14.0  6.7  1.2  chr23             14028449 14028826 (32194758) C hAT-N137_DR       DNA/hAT-Ac            (885)   2686    2335 2148986  
   299   20.0 17.1  0.0  chr23             14028917 14029021 (32194563) C ASAT_CY           Satellite              (90)    172      50 2148987  
   236   21.4  0.0  0.0  chr23             14029769 14029824 (32193760) + Rex1-43_DRe       LINE/Rex-Babar          843    898     (0) 2148988 *
   457    2.8  0.0  0.0  chr23             14029794 14029865 (32193719) + (CTAA)n           Simple_repeat             3     74     (0) 2148989  
   201   13.9  0.0  0.0  chr23             14029865 14029900 (32193684) C NonLTR-1_DR       Retroposon              (0)   1212    1177 2148990 *
   202    9.4  0.0  6.2  chr23             14029882 14029904 (32193680) C EnSpm-3_DR        DNA/CMC-EnSpm        (2550)   5898    5878 2148991  
   943   17.4  1.5  3.1  chr23             14029905 14030100 (32193484) + LOOPERN3B_DR      DNA/Kolobok-T2            1    193   (856) 2148992  
   307   19.6  1.9  2.9  chr23             14030303 14030407 (32193177) + EnSpm-N13_DR      DNA/CMC-EnSpm         18953  19056  (3093) 2148993 *
   406   13.2 10.3  3.7  chr23             14030336 14030461 (32193123) C Helitron-N3_DR    RC/Helitron           (895)   2121    1988 2148994 *
  2842   12.3  3.7  3.7  chr23             14030361 14030389 (32193195) + Helitron-N3B_DR   RC/Helitron            1832   2056  (4548) 2148995  
  3342    5.9  4.0  3.0  chr23             14030390 14030915 (32192669) + Mariner-N38_DR    DNA/TcMar-Tc1             1    531    (16) 2148996  
  2842   12.3  3.7  3.7  chr23             14030916 14030960 (32192624) + Helitron-N3B_DR   RC/Helitron            2057   2431  (4173) 2148995  
   273   27.4  2.8  1.8  chr23             14031217 14031324 (32192260) + ANGEL             DNA/Kolobok             191    299    (10) 2148997  
   385   20.8  5.9  0.9  chr23             14031694 14031720 (32191864) C Merlin-2_DR       DNA/Merlin           (8987)   4934    4903 2148998  
  4261    9.9 13.6  0.4  chr23             14031721 14032418 (32191166) C TC1DR3            DNA/TcMar-Tc1           (0)   1225     436 2148999  
   765    9.4 12.5  0.0  chr23             14032406 14032533 (32191051) C TC1DR3            DNA/TcMar-Tc1        (1081)    144       1 2148999 *
   374   23.3  9.2  6.2  chr23             14033207 14033348 (32190236) + DNA9-6_DR         DNA                    4448   4593  (3291) 2149000 *
  2140   19.0 14.7  5.8  chr23             14033233 14033976 (32189608) C Merlin-1_DR       DNA/Merlin           (1491)   9036    8231 2149001  
   210   13.2 10.7  5.1  chr23             14033936 14033991 (32189593) C hAT-N142_DR       DNA/hAT?              (986)    450     392 2149002 *
   412   19.5  0.0  1.3  chr23             14034463 14034540 (32189044) + DNA-N36_DR        DNA                      56    132   (491) 2149003 *
   510   14.0  3.5  6.4  chr23             14034537 14034681 (32188903) + EnSpm-6N1_DR      DNA/CMC-EnSpm          8639   8779   (457) 2149004  
   683   10.8 28.9  1.8  chr23             14035395 14035574 (32188010) + LINEX-1_DR        Retroposon              543    770    (35) 2149005  
   582   18.9 11.8  9.4  chr23             14035726 14036099 (32187485) C hAT-27N1_DR       DNA/hAT-Ac             (46)    685     304 2149006  
   561   21.2 35.9  0.0  chr23             14036118 14036404 (32187180) + DNA8-17_DR        DNA/hAT-Tip100         1273   1662   (151) 2149007 *
  1006   19.4  7.6  3.5  chr23             14036151 14036427 (32187157) C DNA7-N2_DR        DNA/hAT-hAT6          (314)   1700    1413 2149008  
   882   14.5  0.0  3.1  chr23             14036387 14036550 (32187034) C Helitron-2_DR     RC/Helitron          (4007)  23405   23247 2149009 *
  1022    8.1  0.0  0.0  chr23             14036415 14036550 (32187034) C SINE2-3_DR        SINE/tRNA-V-RTE         (0)    368     233 2149010  
   842   15.2  0.6  5.2  chr23             14036551 14036567 (32187017) C ERV1-N1-I_DR      LTR/ERV1             (3714)   1766    1651 2149011  
   325   17.1  7.8 13.7  chr23             14036593 14036823 (32186761) + TE-X-13_DR        Unknown                1402   1620   (805) 2149012  
   227   23.7 12.6  6.9  chr23             14036596 14036858 (32186726) + TDR16             DNA/Merlin                1    277    (36) 2149013 *
   897   15.4  8.6  3.5  chr23             14036631 14036899 (32186685) C TDR16             DNA/Merlin             (24)    289       8 2149013  
   292   17.9  7.5  0.0  chr23             14036847 14036913 (32186671) C EnSpm-N59_DR      DNA/CMC-EnSpm?        (647)   3022    2951 2149014 *
   235   23.7  9.2  0.9  chr23             14037703 14037800 (32185784) + Zisupton-7_DR     DNA/Zisupton            939   1044 (16038) 2149015 *
   692   21.3  7.4  3.6  chr23             14037768 14038010 (32185574) C CryptonV-N6_DR    DNA/Crypton-V         (310)    252       1 2149016  
   233   18.2  6.2  3.7  chr23             14038011 14038048 (32185536) + DNA9TA1_DR        DNA/CMC-EnSpm          2085   2124  (1209) 2149017  
   225   18.5  1.5  1.5  chr23             14037995 14038060 (32185524) C Helitron-2_DR     RC/Helitron          (3744)  23668   23603 2149018 *
  1009   10.8  3.2  0.0  chr23             14038285 14038442 (32185142) C TDR2              DNA/TcMar-Tc1           (3)    934     772 2149019  
  3032    8.8 17.8  0.8  chr23             14038446 14038951 (32184633) C TDR2              DNA/TcMar-Tc1         (344)    593       3 2149019  
   241   23.6  3.9  5.5  chr23             14039156 14039178 (32184406) C EnSpm-N13_DR      DNA/CMC-EnSpm        (8330)  13819   13692 2149020  
   377   18.3  4.7  2.8  chr23             14039179 14039285 (32184299) + ANGEL             DNA/Kolobok              16    124   (185) 2149021  
  1927   29.8 12.6  2.0  chr23             14039471 14040704 (32182880) + L1-75_DR          LINE/L1                2681   4043   (402) 2149022  
   249   23.6 16.7  0.7  chr23             14041182 14041313 (32182271) + DNA-X-4_DR        DNA                     128    280   (965) 2149023  
   211   12.8  0.0  2.6  chr23             14041774 14041813 (32181771) + hAT5-N2_DR        DNA/hAT-hAT5           1130   1168  (1417) 2149024 *
  2967    6.9 10.2  0.0  chr23             14041786 14042247 (32181337) C Mariner-N38_DR    DNA/TcMar-Tc1           (1)    546      38 2149025  
   213   25.9  0.0  0.0  chr23             14042595 14042648 (32180936) C Dada-tL_DR        DNA/Dada             (3174)   7233    7180 2149026  
  1757   16.3  7.6 12.4  chr23             14042704 14043192 (32180392) + Copia-11B_DR-LTR  LTR/Gypsy?                1    468     (0) 2149027  
  1917   14.9  7.2  3.4  chr23             14043415 14043447 (32180137) + hAT-N137_DR       DNA/hAT-Ac             2299   2577   (994) 2149028  
  2030   13.2  3.1  2.2  chr23             14043448 14043803 (32179781) + DNA8-17_DR        DNA/hAT-Tip100         1310   1668   (145) 2149029  
  1917   14.9  7.2  3.4  chr23             14043804 14043817 (32179767) + hAT-N137_DR       DNA/hAT-Ac             2578   2716   (855) 2149028  
   230   25.4  0.0  4.8  chr23             14043840 14043926 (32179658) C Polinton-4_DR     DNA/Maverick         (3091)  17196   17114 2149030 *
   246   22.4  1.5  0.0  chr23             14043852 14043918 (32179666) C DNA6-4_DR         DNA                  (1363)   2176    2109 2149031 *
   268   27.9  0.0  0.0  chr23             14043861 14043928 (32179656) C Gypsy118-LTR_DR   LTR/Gypsy             (520)    513     446 2149032 *
   300   11.1  0.0  0.0  chr23             14043869 14043922 (32179662) C Zisupton-6_DR     DNA/Zisupton        (13235)   8881    8828 2149033  
   220   24.7  0.0  3.4  chr23             14043919 14043943 (32179641) C Dada-tL_DR        DNA/Dada             (1274)   9133    9045 2149034 *
   221   22.1  2.9  0.0  chr23             14043923 14043936 (32179648) C EnSpm-7_DR        DNA/CMC-EnSpm        (3875)   7159    7090 2149035  
   203   25.4  0.0  6.0  chr23             14043937 14043956 (32179628) + Polinton-1_DR     DNA/Maverick          17616  17698   (787) 2149036  
  3640    9.7 33.4  1.2  chr23             14044840 14045695 (32177889) C TDR23             DNA                    (19)   1128       1 2149037  
  1342   17.4  4.9  0.7  chr23             14045826 14046109 (32177475) C EnSpm-N6_DR       DNA/CMC-EnSpm?          (2)    344      49 2149038  
   487    6.2  0.0  1.6  chr23             14046111 14046174 (32177410) C DNA-1-6_DR        DNA                     (0)    625     563 2149039  
  1259    9.8  0.5  0.5  chr23             14046175 14046378 (32177206) C DNA6-1_DR         DNA/hAT-hAT5            (0)   1149     946 2149040  
   209   16.7  7.8  0.0  chr23             14047179 14047280 (32176304) + Polinton-1_DR     DNA/Maverick          17554  17663   (822) 2149041 *
   305   10.7  1.3  4.0  chr23             14047213 14047290 (32176294) C EnSpm-9_DR        DNA/CMC-EnSpm        (7637)    983     908 2149042  
   228   25.3  2.1  1.0  chr23             14047291 14047304 (32176280) C Gypsy118-LTR_DR   LTR/Gypsy             (510)    519     427 2149043  
   835   11.4  3.6  5.5  chr23             14047790 14047956 (32175628) + hAT-N21_DR        DNA/hAT-Charlie         120    283  (1563) 2149044  
   376   16.2  1.9  1.9  chr23             14048019 14048125 (32175459) C Helitron-4_DR     RC/Helitron         (17471)  14397   14291 2149045 *
  2743    9.3  5.6  0.6  chr23             14048031 14048494 (32175090) + hAT-N21B_DR       DNA/hAT-Ac              815   1301     (0) 2149046  
   248   13.5  0.0  0.0  chr23             14048512 14048547 (32175037) C Kolobok-N1_DR     DNA/Kolobok-T2?        (69)    730     695 2149047  
  3250    5.5  1.9  0.5  chr23             14048548 14048967 (32174617) + Harbinger3N_DR    DNA/PIF-Harbinger         1    426   (718) 2149048  
   686   14.5 29.5  0.0  chr23             14049017 14049182 (32174402) C Kolobok-N1_DR     DNA/Kolobok-T2?       (355)    444     230 2149047 *
   765   18.4  0.0  4.1  chr23             14049165 14049317 (32174267) C Penelope-5_DR     LINE/Penelope         (497)   2379    2233 2149049 *
  2501   13.1  0.3  0.5  chr23             14049184 14049552 (32174032) C SINE2-4_DR        SINE/tRNA-V-RTE         (3)    368       1 2149050  
   363   26.6  0.0  1.3  chr23             14049485 14049564 (32174020) + EnSpm-N48B_DR     DNA/CMC-EnSpm          2579   2657  (4302) 2149051 *
   569   17.4  4.1  0.0  chr23             14049566 14049686 (32173898) C Kolobok-N1_DR     DNA/Kolobok-T2?       (581)    218      93 2149047  
   508   15.5  2.0  1.0  chr23             14049680 14049690 (32173894) + CryptonV-N3_DR    DNA/Crypton-V          2235   2246 (18417) 2149052 *
   712   12.0  0.0  0.0  chr23             14049691 14049798 (32173786) + Kolobok-N2B_DR    DNA/Kolobok-T2            1    108  (1082) 2149053  
   399   12.5 12.2  2.0  chr23             14049798 14049887 (32173697) C Kolobok-N1_DR     DNA/Kolobok-T2?       (120)    679     581 2149054 *
   439   17.4  0.0  7.4  chr23             14049890 14049976 (32173608) C Kolobok-N1_DR     DNA/Kolobok-T2?       (355)    444     364 2149054 *
  2415    6.7  5.3  3.6  chr23             14049970 14050326 (32173258) C DNA6-6_DR         DNA                  (6726)   4555    4193 2149055 *
  5072   13.6  5.1  7.5  chr23             14050314 14051354 (32172230) + Kolobok-N2B_DR    DNA/Kolobok-T2           93   1325    (46) 2149056  
   362   19.1  0.0  1.5  chr23             14052139 14052207 (32171377) C TDR13             DNA                     (7)    765     698 2149057 *
  1462   11.1 29.8  0.0  chr23             14052203 14052544 (32171040) C TDR23             DNA                   (462)    685     242 2149058  
  1261    3.9  0.0  5.6  chr23             14052572 14052761 (32170823) C hAT-N163_DR       DNA/hAT-Charlie       (338)    643     464 2149059 *
  1522    8.0  0.0  0.0  chr23             14052594 14052794 (32170790) + hAT-N163B_DR      DNA/hAT-Charlie         165    365   (512) 2149060  
   560   17.0  0.0 18.6  chr23             14052795 14052960 (32170624) C TDR23             DNA                   (898)    249     110 2149058  
   244    3.5  0.0  0.0  chr23             14052982 14053010 (32170574) + hAT-N121_DR       DNA/hAT-Ac                1     29   (956) 2149061  
  3039   10.5 23.4  0.0  chr23             14053017 14053558 (32170026) + hAT-N121_DR       DNA/hAT-Ac              280    948    (37) 2149062  
  4608    6.6 12.6  2.1  chr23             14053563 14054309 (32169275) C hAT-N95_DR        DNA/hAT-Blackjack       (0)    824       1 2149063  
   358   23.6  0.0  3.4  chr23             14054310 14054387 (32169197) + Merlin-1_DR       DNA/Merlin             1875   1949  (8578) 2149064 *
   433   13.0  0.0  0.0  chr23             14054319 14054387 (32169197) C Mariner-N38_DR    DNA/TcMar-Tc1         (253)    294     226 2149065  
  4339    7.2  2.8  0.2  chr23             14054388 14054953 (32168631) C Harbinger-N12_DR  DNA/PIF-Harbinger       (0)    702     122 2149066  
  3581    8.7  0.8  1.4  chr23             14054970 14055484 (32168100) C HATN3B_DR         DNA/hAT-Tip100        (467)    512       1 2149067  
   447   12.2  8.1  0.9  chr23             14055485 14055581 (32168003) C Helitron-N3_DR    RC/Helitron          (1385)   1631    1528 2149068 *
  2189   13.7 16.0  0.7  chr23             14055571 14056063 (32167521) C piggyBac-N18_DR   DNA/PiggyBac           (80)    574       7 2149069  
   272   17.6 16.2  0.0  chr23             14056086 14056153 (32167431) C Kolobok-N11_DR    DNA/Kolobok-T2        (392)     79       1 2149070  
   808   19.2  0.7  0.0  chr23             14057245 14057274 (32166310) + DNA2-14_DR        DNA                    5586   5616  (2006) 2149071  
  5633   14.4  5.7  5.2  chr23             14057275 14058431 (32165153) C Harbinger-4N1B_DR DNA/PIF-Harbinger       (0)   1163       1 2149072  
   527    7.5  0.0  0.0  chr23             14058574 14058640 (32164944) + TDR19C            DNA/hAT-Charlie         330    396     (0) 2149073  
   392   16.9  0.0  0.0  chr23             14058583 14058647 (32164937) C TDR19             DNA/hAT-Charlie       (145)    260     196 2149074 *
   235   23.1  5.2  5.2  chr23             14058660 14058755 (32164829) C DNA9-5_DR         DNA                   (678)   4249    4154 2149075  
  2182    3.4  3.0  0.0  chr23             14059237 14059501 (32164083) + DNA-2-2_DR        DNA                       1    273   (134) 2149076  
   840   17.2 20.6  0.0  chr23             14059767 14059975 (32163609) + Harbinger-N32_DR  DNA/PIF-Harbinger         1    252   (154) 2149077  
  1172   14.3  2.2  2.7  chr23             14059976 14060198 (32163386) C piggyBac-N9_DR    DNA/PiggyBac          (507)    684     463 2149078  
   520   21.9  6.3  1.8  chr23             14060061 14060218 (32163366) + hAT-N127_DR       DNA/hAT-Charlie        5668   5832  (4484) 2149079 *
   838   11.4  7.1  3.8  chr23             14060198 14060352 (32163232) + Harbinger-N32_DR  DNA/PIF-Harbinger       243    402     (4) 2149080  
   374   15.4  6.5  4.8  chr23             14060486 14060608 (32162976) C DNA-X-5_DR        DNA                     (0)   1221    1097 2149081  
   296   11.5  0.0  0.0  chr23             14060586 14060597 (32162987) C Merlin-1_DR       DNA/Merlin           (8330)   2197    2146 2149082 *
   313    7.5  0.0  0.0  chr23             14060598 14060637 (32162947) C CryptonV-N4_DR    DNA/Crypton-V        (8386)   5107    5068 2149083 *
  3669    5.9  4.8  0.2  chr23             14060609 14061131 (32162453) C Mariner-N38_DR    DNA/TcMar-Tc1           (0)    547       1 2149084  
   285   11.3  0.7  3.9  chr23             14060638 14060651 (32162933) + Helitron-N3_DR    RC/Helitron            1534   1581  (1435) 2149085 *
   354    9.1  0.0  6.1  chr23             14061078 14061147 (32162437) + EnSpm-N48B_DR     DNA/CMC-EnSpm          1809   1874  (5085) 2149086  
   867    9.1 24.5  0.0  chr23             14061148 14061290 (32162294) C HATN8_DR          DNA/Zisupton            (0)    255      78 2149087 *
  4368    9.0 13.5  0.0  chr23             14061289 14061991 (32161593) C DNA-X-5_DR        DNA                   (419)    802       5 2149081  
  2712   10.3 13.2  3.1  chr23             14063108 14063609 (32159975) C Harbinger-4N1B_DR DNA/PIF-Harbinger     (612)    551       1 2149088  
   355   17.8  1.4  0.0  chr23             14063669 14063741 (32159843) + L2-1B_DR          LINE/L2                 898    971    (37) 2149089  
   249   26.4  2.8  0.0  chr23             14063679 14063750 (32159834) C Zisupton-2_DR     DNA/Zisupton         (2107)   2947    2874 2149090 *
   595   14.1 11.7  1.3  chr23             14063740 14063876 (32159708) + DNA11TA1_DR       DNA/CMC-EnSpm            53    203     (0) 2149091  
   218    3.9  0.0  0.0  chr23             14065149 14065174 (32158410) + TDR13B            DNA                       4     29   (734) 2149092 *
  2964   14.2  3.7  1.3  chr23             14065174 14065688 (32157896) + TDR13B            DNA                     181    707    (56) 2149093  
   979   10.5  8.6  3.6  chr23             14065801 14065987 (32157597) C DNA11TA1B_DR      DNA/CMC-EnSpm           (6)    197       2 2149094  
   222    6.7 24.4  0.0  chr23             14065989 14066032 (32157552) C ANGEL             DNA/hAT                 (0)    309     255 2149095  
  2677    7.3 23.9  4.0  chr23             14066033 14066601 (32156983) + DNA-4-4_DR        DNA/Zator                 3    680     (0) 2149096  
   353   18.9  0.0  4.0  chr23             14066602 14066675 (32156909) C ANGEL             DNA/hAT                (49)    260     190 2149095  
   252   28.0  0.0  3.2  chr23             14066676 14066691 (32156893) C EnSpm-N10_DR      DNA/CMC-EnSpm        (7420)   1885    1796 2149097  
   968   19.5  7.5  0.1  chr23             14066692 14066901 (32156683) C Harbinger-5N1B_DR DNA/PIF-Harbinger       (0)   1946    1746 2149098  
   357   21.7  3.2  1.1  chr23             14066830 14066922 (32156662) C DNA-TA-4_DR       DNA/TcMar            (5243)   4552    4458 2149099 *
  1199    9.0  0.6  0.0  chr23             14066923 14067100 (32156484) C DNA11TA1_DR       DNA/CMC-EnSpm           (0)    203      25 2149100  
   678   14.6  7.9  4.7  chr23             14067190 14067354 (32156230) C ANGEL             DNA/hAT               (139)    170       1 2149095  
   347   23.7  8.3  5.2  chr23             14067355 14067386 (32156198) + EnSpm-N13_DR      DNA/CMC-EnSpm         13804  13840  (8309) 2149101  
   959   15.5  1.5  1.5  chr23             14067572 14067774 (32155810) C DNA11TA1_DR       DNA/CMC-EnSpm           (0)    203       1 2149102  
   569   15.0  4.1  2.4  chr23             14067825 14067947 (32155637) + DNA-N22_DR        DNA                     218    342   (426) 2149103  
   227   20.0  4.4  0.0  chr23             14067948 14067992 (32155592) + DNA-N22_DR        DNA                     606    652   (116) 2149104  
   818   11.6  9.4  0.0  chr23             14067994 14068131 (32155453) C hAT-N126D_DR      DNA/hAT-Ac              (1)    613     463 2149105  
   235   12.1  0.0  0.0  chr23             14068140 14068172 (32155412) + HATN10_DR         DNA/hAT-Ac                1     33   (422) 2149106 *
  1978    7.8  3.0  8.6  chr23             14068159 14068563 (32155021) + HATN10_DR         DNA/hAT-Ac               72    455     (0) 2149107  
   372   17.6  7.1  3.5  chr23             14068577 14068688 (32154896) C hAT-N126D_DR      DNA/hAT-Ac            (180)    434     319 2149105  
   622   13.1  8.3  0.9  chr23             14068695 14068802 (32154782) + hAT-N168_DR       DNA/hAT-Charlie           1    116  (1740) 2149108 *
   924    6.5  0.0  0.8  chr23             14068797 14068920 (32154664) + hAT-N168B_DR      DNA/hAT-Charlie         533    655     (0) 2149109  
   208   12.6  0.0  7.5  chr23             14068887 14068929 (32154655) + DNA-6-N5B_DR      DNA                    1902   1941  (1582) 2149110 *
  1109    9.9  0.0  0.0  chr23             14069048 14069198 (32154386) + DNA-6-N2_DR       DNA                    3448   3598  (1458) 2149111  
   775   16.4  0.7  4.7  chr23             14069066 14069219 (32154365) C DNA9-3_DR         DNA/MULE-MuDR?       (9919)   1460    1313 2149112 *
   485   18.7  8.9  1.3  chr23             14069217 14069362 (32154222) C hAT-N126D_DR      DNA/hAT-Ac            (457)    157       1 2149105 *
   507   16.3  3.5  0.0  chr23             14069363 14069444 (32154140) + DNA-N22_DR        DNA                     652    736    (32) 2149113  
   482   27.2  8.8  1.9  chr23             14069946 14070196 (32153388) C Kolobok-N10_DR    DNA/Kolobok           (375)    268       1 2149114  
   209   24.6  7.2  0.0  chr23             14070197 14070262 (32153322) C EnSpmN1_DR        DNA/CMC-EnSpm         (934)   5647    5577 2149115  
   262   10.2 20.4  0.0  chr23             14070281 14070329 (32153255) + Kolobok-N3_DR     DNA/Kolobok-T2?           1     59   (311) 2149116 *
  1059   13.5  4.3  0.0  chr23             14070329 14070513 (32153071) + Kolobok-N3_DR     DNA/Kolobok-T2?         112    304    (66) 2149117  
   335    4.7  4.7  0.0  chr23             14070528 14070570 (32153014) + DNA2-2B_DR        DNA                       2     46   (883) 2149118 *
  2021   13.5  0.0  0.3  chr23             14070569 14070865 (32152719) + DNA2-2B_DR        DNA                     634    929     (0) 2149119  
   294   10.6  2.1  0.0  chr23             14070867 14070913 (32152671) + Kolobok-N3_DR     DNA/Kolobok-T2?         322    369     (1) 2149120  
   266   23.6  4.5  0.0  chr23             14071026 14071114 (32152470) + EnSpm-17_DR       DNA/CMC-EnSpm          2704   2796  (6480) 2149121  
   496    6.8  0.0  1.4  chr23             14071180 14071253 (32152331) + L2-5_DRe          LINE/L2                2155   2227     (0) 2149122  
   227   29.8  0.0  0.0  chr23             14071317 14071373 (32152211) + DIRS-10_DR        LTR/DIRS               5700   5756     (7) 2149123  
  1326   13.8  1.9  2.1  chr23             14071481 14071790 (32151794) + EnSpm-N7_DR       DNA/CMC-EnSpm             1    264   (280) 2149124  
   217   24.3 10.5  2.4  chr23             14071892 14072005 (32151579) C ANGEL             DNA/Kolobok           (186)    123       1 2149125 *
   314   21.1 10.0  0.0  chr23             14071920 14072009 (32151575) + Kolobok-N10B_DR   DNA/Kolobok             173    271     (0) 2149126  
   212   25.0  6.6  0.0  chr23             14071948 14072023 (32151561) C EnSpm-N25_DR      DNA/CMC-EnSpm        (4253)    433     353 2149127 *
   355   16.1  8.6  0.0  chr23             14073565 14073645 (32149939) + EnSpm-N61_DR      DNA/CMC-EnSpm          2293   2380  (1753) 2149128  
   263   27.3  0.0  0.0  chr23             14073568 14073666 (32149918) C ERV1-7_DR-I       LTR/ERV1             (4611)   2092    1994 2149129 *
  1071    4.5  0.0  0.0  chr23             14073585 14073761 (32149823) + (TCTA)n           Simple_repeat             2    178     (0) 2149130  
   339   15.4  0.0  0.0  chr23             14073695 14073772 (32149812) C EnSpm-N48_DR      DNA/CMC-EnSpm        (1622)   1956    1879 2149131 *
  1208    6.1  1.8  0.0  chr23             14073810 14073973 (32149611) C EnSpm-N30_DR      DNA/CMC-EnSpm           (1)    651     485 2149132  
  7677    8.7  5.9  1.2  chr23             14073975 14075237 (32148347) + piggyBac-N4_DR    DNA/PiggyBac              2   1323     (0) 2149133  
   381   12.7  0.0  2.8  chr23             14075238 14075310 (32148274) C EnSpm-N30_DR      DNA/CMC-EnSpm         (164)    488     418 2149132 *
   863   12.8  0.8  0.0  chr23             14075305 14075429 (32148155) C SINE2-3B_DR       SINE/tRNA-V             (1)    350     225 2149134  
   535   17.9  3.6  0.0  chr23             14075409 14075520 (32148064) C DNA8-23_DR        DNA                  (2152)   4587    4472 2149135 *
   761   20.6  4.2  5.6  chr23             14075421 14075552 (32148032) C Helitron-2_DR     RC/Helitron          (3900)  23512   23280 2149136  
   850    3.9  0.0  1.0  chr23             14075553 14075656 (32147928) C SINE2-3_DR        SINE/tRNA-V-RTE         (0)    368     266 2149137  
  4032    7.5 35.2  0.5  chr23             14075702 14076556 (32147028) + Mariner-N24_DR    DNA/TcMar-ISRm11          1   1150   (207) 2149138  
   793   14.8  7.0  1.5  chr23             14076567 14076751 (32146833) C TDR16             DNA/Merlin            (114)    199       5 2149139  
   290   22.9  1.4 17.2  chr23             14076571 14076792 (32146792) + TE-X-13_DR        Unknown                1515   1706   (719) 2149140 *
   553   20.3  0.7  2.8  chr23             14077169 14077315 (32146269) + Academ-N1_DRe     DNA/Academ-1            928   1071  (2957) 2149141 *
  1377   14.8  0.4  0.0  chr23             14077191 14077426 (32146158) C TDR12             DNA                     (5)    237       1 2149142  
   201   20.0  2.5 11.9  chr23             14077480 14077598 (32145986) + hAT-N182_DR       DNA/hAT-Ac              836    944  (1016) 2149143 *
   216   20.3  6.0 13.4  chr23             14077538 14077575 (32146009) + EnSpm-N14_DR      DNA/CMC-EnSpm          2377   2559  (2018) 2149144  
   260   20.2  4.4 15.4  chr23             14077576 14077733 (32145851) + hAT-N182_DR       DNA/hAT-Ac             1079   1221   (739) 2149145  
   819    7.6  6.1  0.0  chr23             14077774 14077905 (32145679) C Rex1-20_DRe       LINE/Rex-Babar         (18)   3269    3130 2149146 *
  2087   11.8  5.6  0.8  chr23             14077904 14078245 (32145339) C Rex1-20_DRe       LINE/Rex-Babar        (535)   2752    2395 2149146  
  2996   16.8 11.1  2.7  chr23             14078347 14079032 (32144552) C TDR13             DNA                     (0)    772      31 2149147  
   802   12.5  5.0 13.2  chr23             14079008 14079033 (32144551) C Zisupton-7_DR     DNA/Zisupton         (7171)   9911    9709 2149148 *
  1170    6.4  7.2  2.5  chr23             14079034 14079226 (32144358) + DNA11TA1_DR       DNA/CMC-EnSpm             2    203     (0) 2149149  
   221    3.3  0.0  3.3  chr23             14079227 14079255 (32144329) C TDR13             DNA                   (740)     32       5 2149147  
   302   18.4  4.0  0.0  chr23             14079308 14079383 (32144201) C EnSpm-N14_DR      DNA/CMC-EnSpm        (2310)   2270    2192 2149150  
   356   24.0  1.0  1.0  chr23             14079440 14079540 (32144044) C EnSpm-N23_DR      DNA/CMC-EnSpm          (39)    599     499 2149151  
  2704   11.1  1.4  1.6  chr23             14079589 14080019 (32143565) + Copia-11I_DR-LTR  LTR/Gypsy?               48    477     (0) 2149152  
   471   11.6  2.0  5.2  chr23             14080021 14080120 (32143464) C EnSpm-N23_DR      DNA/CMC-EnSpm         (461)    177      81 2149151  
   206   13.1  1.3  3.6  chr23             14080104 14080194 (32143390) + hAT-N177_DR       DNA/hAT-Tip100          252    288   (682) 2149153 *
   563   13.7  8.1  1.7  chr23             14080220 14080330 (32143254) + REX1-1_DR         LINE/Rex-Babar         3057   3174   (416) 2149154 *
  2069    5.8  0.7  2.0  chr23             14080314 14080612 (32142972) + REX1-1_DR         LINE/Rex-Babar         3296   3590     (0) 2149154  
   227    0.0  0.0  0.0  chr23             14080592 14080624 (32142960) + (CTAAT)n          Simple_repeat             2     34     (0) 2149155 *
  1178   10.6 10.6  0.0  chr23             14080614 14080839 (32142745) C hAT-N155_DR       DNA/hAT-Tip100          (9)    579     330 2149156  
   337    8.3  2.1  0.0  chr23             14080845 14080892 (32142692) C hAT-N155B_DR      DNA/hAT-Tip100        (474)     49       1 2149157  
   428   15.5 10.5  2.8  chr23             14080926 14081058 (32142526) + hAT-N177B_DR      DNA/hAT-Tip100          577    719   (245) 2149158  
  6074   10.5  2.3  5.2  chr23             14081073 14082079 (32141505) C Looper-N7_DR      DNA/Kolobok-T2          (0)   1015      37 2149159  
   431    7.3  0.0  0.0  chr23             14082095 14082149 (32141435) + hAT-N177B_DR      DNA/hAT-Tip100          910    964     (0) 2149160  
  6157   11.5  3.3  0.3  chr23             14082772 14083733 (32139851) + L2-3_DRe          LINE/L2                4078   5068     (0) 2149161  
   231    2.6  0.0  0.0  chr23             14083714 14083751 (32139833) + (CCTTG)n          Simple_repeat             2     39     (0) 2149162 *
   337   18.2  4.5  0.0  chr23             14083988 14084075 (32139509) + Tx1-42_DR         LINE/L1-Tx1            4642   4733   (272) 2149163  
  2809    6.4  1.9  1.3  chr23             14084092 14084470 (32139114) + hAT-N30_DR        DNA/hAT-Ac                1    381   (601) 2149164 *
 11582    6.4  4.2  0.9  chr23             14084465 14086099 (32137485) + hAT-N202_DR       DNA/hAT-Tip100          198   1885     (0) 2149165  
  1580    4.4  1.0  1.5  chr23             14086100 14086304 (32137280) + hAT-N30_DR        DNA/hAT-Ac              779    982     (0) 2149166  
   207    8.5  4.2  2.0  chr23             14086305 14086329 (32137255) + EnSpm-N40B_DR     DNA/CMC-EnSpm          4727   4752   (755) 2149167  
  2233   12.9  5.8  4.1  chr23             14086330 14086764 (32136820) C DNA-X-4_DR        DNA                     (3)   1242     801 2149168  
  1542   17.8 24.5  9.6  chr23             14086346 14087246 (32136338) + Merlin-2_DR       DNA/Merlin            10101  11124  (2797) 2149169 *
  2307   13.0  4.0  7.4  chr23             14086775 14087249 (32136335) C DNA-X-4_DR        DNA                   (741)    504      45 2149168  
   760   19.3  6.2 23.9  chr23             14087303 14088010 (32135574) + hAT-N110_DR       DNA/hAT?                 59    665    (32) 2149170  
   516   20.9  7.1  1.3  chr23             14088134 14088274 (32135310) C Mariner-7_DR      DNA/TcMar-Tc1         (464)   1123     975 2149171  
   293    8.9  0.0  0.0  chr23             14088510 14088565 (32135019) + (CATAT)n          Simple_repeat             5     60     (0) 2149172  
   211   20.7  3.8 13.4  chr23             14088588 14088693 (32134891) C hAT-N182_DR       DNA/hAT-Ac            (871)   1089     993 2149173  
   528   12.4 32.6  1.0  chr23             14088741 14088887 (32134697) C Kolobok-N16B_DR   DNA/Kolobok?            (2)   1141     949 2149174  
   987   20.9 18.5  5.1  chr23             14088983 14089588 (32133996) C Kolobok-N16B_DR   DNA/Kolobok?          (445)    698      86 2149174  
   989   12.2  1.6 10.7  chr23             14089589 14089772 (32133812) C Harbinger-N10_DR  DNA/PIF-Harbinger       (1)    327     159 2149175 *
  2517    8.6  5.3  3.9  chr23             14089770 14090204 (32133380) + DNA-X-3_DR        DNA                     155    595   (879) 2149176  
   680    7.9  0.0  0.0  chr23             14090200 14090288 (32133296) + DNA-X-3_DR        DNA                    1088   1176   (298) 2149177 *
  1250   14.2  2.6  3.6  chr23             14090288 14090514 (32133070) C Harbinger-N10_DR  DNA/PIF-Harbinger      (10)    318      94 2149178  
   224    8.8  0.0  0.0  chr23             14090693 14090726 (32132858) C hAT-N182_DR       DNA/hAT-Ac           (1110)    850     817 2149173  
  1252    9.7  4.3  0.5  chr23             14090926 14091111 (32132473) + LTR-11_DR-LTR     LTR                       1    193     (0) 2149179  
   299    4.7  0.0  0.0  chr23             14091112 14091154 (32132430) + LTR-11_DR-I       LTR                       1     43     (0) 2149180  
  1219   14.6  0.5  0.0  chr23             14091155 14091346 (32132238) + LTR-11_DR-LTR     LTR                       1    193     (0) 2149181  
 11636    7.3 10.4  7.8  chr23             14091976 14094197 (32129387) + Tx1-42_DR         LINE/L1-Tx1            2729   5004     (1) 2149182  
   550   16.2  7.3  0.8  chr23             14094611 14094650 (32128934) C hAT-N167B_DR      DNA/hAT-Charlie       (144)   1429    1298 2149183  
   623    9.5  0.0  0.0  chr23             14094651 14094734 (32128850) C Merlin-1_DR       DNA/Merlin           (6051)   4476    4393 2149184  
   779   19.2  4.4  2.4  chr23             14094862 14095064 (32128520) + MuDR-2_DR         DNA/MULE-MuDR         18833  19039  (4894) 2149185 *
  2828    4.2  0.0  4.2  chr23             14094885 14095259 (32128325) C HE2_DR            SINE/tRNA-V-RTE         (3)    360       1 2149186  
  2012   14.2  5.7  5.4  chr23             14095260 14095324 (32128260) + DNA6-6_DR         DNA                    6831   7271  (4010) 2149187  
   208   17.6  1.9  1.9  chr23             14095344 14095395 (32128189) + hAT-N164_DR       DNA/hAT-Tip100          886    937  (1103) 2149188 *
   460   17.6  2.5  1.6  chr23             14095383 14095401 (32128183) C CryptonV-N3_DR    DNA/Crypton-V       (12986)   7677    7556 2149189  
   583   12.9  0.0  1.0  chr23             14095402 14095503 (32128081) C Tc1-4_DR          DNA/TcMar-Tc1        (1469)    103       3 2149190  
   411   20.4 20.1  1.2  chr23             14095506 14095705 (32127879) C hAT-N21B_DR       DNA/hAT-Ac            (357)    944     707 2149191  
 11170    8.8  3.2  1.4  chr23             14095706 14097291 (32126293) + TZF28B            DNA/TcMar-Tc1             1   1614     (0) 2149192  
   200    9.1  0.0  7.6  chr23             14097401 14097471 (32126113) C Gypsy50-I_DR      LTR/Gypsy             (185)   5507    5442 2149193 *
   364    6.2  0.0  0.0  chr23             14097413 14097493 (32126091) + hAT-30N1_DR       DNA/hAT-Ac             1310   1390   (643) 2149194 *
   385    6.7  2.2  1.1  chr23             14097426 14097515 (32126069) C hAT-N159_DR       DNA/hAT-Ac            (190)   1632    1542 2149195  
  1605    9.8 16.1  2.7  chr23             14101293 14101616 (32121968) + LINEX-1_DR        Retroposon              240    605   (200) 2149196  
  2498    5.7  2.6  1.7  chr23             14101618 14101959 (32121625) + EnSpm-N6_DR       DNA/CMC-EnSpm?            2    346     (0) 2149197  
   555   14.9 27.7  0.5  chr23             14101960 14102112 (32121472) + LINEX-1_DR        Retroposon              611    805     (0) 2149196  
   200    6.9  0.0  3.5  chr23             14102088 14102117 (32121467) + REX1-8_DR         LINE/Rex-Babar         3433   3461     (0) 2149198 *
   246   25.0  1.2  1.2  chr23             14102189 14102202 (32121382) + CryptonV-2_DR     DNA/Crypton-V          7232   7245 (14566) 2149199  
   343   22.6  0.0  0.0  chr23             14102203 14102286 (32121298) C Kolobok-N10_DR    DNA/Kolobok             (0)    643     560 2149200  
  1555   12.6  8.3 16.1  chr23             14102741 14103138 (32120446) + hAT-N58_DR        DNA/hAT-Ac                1    371   (437) 2149201  
   594    8.4  0.0  3.6  chr23             14103139 14103224 (32120360) + Harbinger-4_DR    DNA/PIF-Harbinger         1     83  (3262) 2149202  
   224   24.5 14.9  2.2  chr23             14103225 14103258 (32120326) + DNA2-14_DR        DNA                    5616   5750  (1872) 2149203 *
   686   10.6  9.6  3.7  chr23             14103226 14103402 (32120182) C Harbinger-4N1B_DR DNA/PIF-Harbinger     (320)    843     657 2149204  
   428   19.7  5.6  3.1  chr23             14103550 14103675 (32119909) C HATN17_DR         DNA/hAT-Tip100       (1062)    485     357 2149205 *
   824   20.7 10.5  1.7  chr23             14103564 14103829 (32119755) + EnSpm-N48B_DR     DNA/CMC-EnSpm          2357   2645  (4314) 2149206  
   401   24.1  8.8  2.8  chr23             14103679 14103753 (32119831) C EnSpm-N44_DR      DNA/CMC-EnSpm        (3065)   5587    5424 2149207 *
   465   18.0  3.3  1.1  chr23             14103754 14103843 (32119741) C hAT-N137_DR       DNA/hAT-Ac           (1155)   2416    2325 2149208  
   302   22.8  7.6  0.0  chr23             14105213 14105291 (32118293) + ANGEL             DNA/Kolobok               1     85   (224) 2149209  
   272   16.8  2.2 14.8  chr23             14105275 14105365 (32118219) C CryptonV-1_DR     DNA/Crypton-V       (15167)   2706    2626 2149210 *
  2340    6.6  1.6  1.2  chr23             14105292 14105611 (32117973) C SINE2-3_DR        SINE/tRNA-V-RTE         (0)    368      48 2149211  
  1702   17.1  8.4  1.2  chr23             14105295 14105673 (32117911) C DNA2-16_DR        DNA                 (11938)   6113    5708 2149212 *
   403   17.5  1.2  0.0  chr23             14105633 14105712 (32117872) + ANGEL             DNA/Kolobok              73    153   (156) 2149213 *
   304   20.7  4.9  0.0  chr23             14105643 14105713 (32117871) C DNA2-7_DR         DNA                  (4812)   4838    4764 2149214 *
  1124   11.8  0.0  0.0  chr23             14105714 14105866 (32117718) C TDR8B             DNA/hAT-Ac              (0)    963     811 2149215  
  1167   11.0  0.0  5.5  chr23             14105868 14106060 (32117524) C Harbinger-N9_DR   DNA/PIF-Harbinger       (3)    640     458 2149216  
   796   16.2 27.6  0.4  chr23             14106062 14106253 (32117331) C hAT-N57_DR        DNA/hAT-Ac            (645)    641     398 2149217 *
  3006   10.8 12.1  4.0  chr23             14106235 14106853 (32116731) C hAT-N58C_DR       DNA/hAT-Ac              (4)    667       1 2149218  
  1506   13.4 14.1  2.6  chr23             14106854 14107129 (32116455) C hAT-N57_DR        DNA/hAT-Ac            (867)    419     113 2149217  
  4808    7.3  3.7  2.0  chr23             14107130 14107811 (32115773) C DNA14-5-1_DR      DNA                     (0)    693       1 2149219  
   479    5.3 23.2  0.0  chr23             14107812 14107906 (32115678) C hAT-N57_DR        DNA/hAT-Ac           (1169)    117       1 2149217  
   337   25.3  5.3  0.0  chr23             14107907 14108001 (32115583) C Kolobok-N10C_DR   DNA/Kolobok           (230)    114      15 2149220  
   267   25.4  0.0  1.7  chr23             14108008 14108062 (32115522) + hAT-N127_DR       DNA/hAT-Charlie        9127   9180  (1136) 2149221  
   826   18.1  0.0  0.0  chr23             14108063 14108195 (32115389) + DNA2-15_DR        DNA/hAT-Ac                1    133   (397) 2149222  
   249   25.0  8.3  0.0  chr23             14108146 14108195 (32115389) C hAT-N125_DR       DNA/hAT-Ac            (641)    555     501 2149223 *
  3186    4.4  0.0  0.0  chr23             14108196 14108583 (32115001) C LOOPERN1_DR       DNA/Kolobok-T2          (0)   1234     847 2149224  
  2814    3.1  0.0  0.0  chr23             14108582 14108907 (32114677) C LOOPERN1_DR       DNA/Kolobok-T2        (908)    326       1 2149225 *
  2222   12.8 10.8  0.0  chr23             14108908 14109267 (32114317) + DNA2-15_DR        DNA/hAT-Ac              130    528     (2) 2149226  
   249   16.7  7.4  0.0  chr23             14109228 14109281 (32114303) + EnSpm-2_DR        DNA/CMC-EnSpm          1687   1744  (6244) 2149227 *
  1235   16.4 12.4  2.4  chr23             14109290 14109595 (32113989) + Kolobok-N10C_DR   DNA/Kolobok               9    344     (0) 2149228  
   231   15.1  0.0  0.0  chr23             14109749 14109801 (32113783) + L1-56_DR          LINE/L1                4825   4877   (105) 2149229  
   221   17.0  0.0  0.0  chr23             14109761 14109807 (32113777) + hAT-N182_DR       DNA/hAT-Ac              749    795  (1165) 2149230 *
   219   16.7  0.0  0.0  chr23             14109766 14109813 (32113771) + Polinton-4N1_DR   DNA/Maverick           4768   4815  (5621) 2149231 *
  1425    7.7 21.9  1.9  chr23             14110419 14110683 (32112901) C DNA-X-4_DR        DNA                   (792)    453     137 2149232  
   622   16.0  0.0  0.0  chr23             14110789 14110882 (32112702) C DNA-3-3_DR        DNA                    (58)   1292    1199 2149233 *
  8875    4.5  0.7  1.8  chr23             14110882 14112027 (32111557) + Harbinger-4N1C_DR DNA/PIF-Harbinger        73   1206     (0) 2149234  
   377   22.7  4.4  3.6  chr23             14111908 14112044 (32111540) C DNA2-14_DR        DNA                  (1886)   5736    5599 2149235 *
   267    8.1  0.0  0.0  chr23             14112049 14112085 (32111499) C hAT-27N1_DR       DNA/hAT-Ac            (159)    572     536 2149236  
   454   18.5 10.7 12.5  chr23             14112108 14112490 (32111094) C hAT-27N1_DR       DNA/hAT-Ac            (284)    447      71 2149236  
   234    6.5  0.0  0.0  chr23             14112539 14112569 (32111015) C CryptonV-N5_DR    DNA/Crypton-V       (19615)   4922    4892 2149237  
  1317   10.0  0.5  0.9  chr23             14112573 14112795 (32110789) C Merlin-1_DR       DNA/Merlin           (8662)   1865    1644 2149238  
   240   20.2  7.8  5.9  chr23             14112718 14112833 (32110751) + CryptonV-N4_DR    DNA/Crypton-V          5008   5125  (8368) 2149239 *
   744   14.9  0.6  7.1  chr23             14112865 14113044 (32110540) C ASAT_CY           Satellite              (93)    169       1 2149240  
   353   23.9  2.1  7.2  chr23             14112893 14113081 (32110503) + Mariner-N31_DR    DNA/TcMar-Tc1           280    459    (81) 2149241 *
   554   22.5  1.5  9.4  chr23             14113468 14113673 (32109911) + DNA-2-32_DR       DNA/CMC-EnSpm?         2414   2604  (6178) 2149242 *
   577   19.2 16.4  8.0  chr23             14113507 14113738 (32109846) + DNAX-25B_DR       DNA/Zisupton           2248   2497  (1041) 2149243 *
  2195    8.6  8.2  0.6  chr23             14113539 14113878 (32109706) + SINE2-4_DR        SINE/tRNA-V-RTE           6    371     (0) 2149244  
   952    9.0  0.7  4.8  chr23             14113744 14113895 (32109689) + HATN17_DR         DNA/hAT-Tip100          345    490  (1057) 2149245 *
   284   20.8  3.0  3.0  chr23             14113818 14113916 (32109668) + Zisupton-6_DR     DNA/Zisupton          13390  13488  (8628) 2149246 *
   808    5.1 10.2  0.8  chr23             14113876 14113993 (32109591) C Kolobok-N1_DR     DNA/Kolobok-T2?        (57)    742     614 2149247  
  3683   11.2  1.9  2.8  chr23             14114392 14114968 (32108616) C LOOPERN5_DR       DNA/PiggyBac            (0)   1237     666 2149248  
  8938    5.2  3.4  2.3  chr23             14114969 14116188 (32107396) + LOOPERN1_DR       DNA/Kolobok-T2            1   1234     (0) 2149249  
  3810   10.8  2.1  3.7  chr23             14116189 14116792 (32106792) C LOOPERN5_DR       DNA/PiggyBac          (568)    669      75 2149248  
  3218    9.0  0.7  0.9  chr23             14116793 14117253 (32106331) C hAT-N147_DR       DNA/hAT-Tip100          (0)    687     228 2149250  
   702    8.2 30.0  3.4  chr23             14117387 14117576 (32106008) C hAT-N145_DR       DNA/hAT-Ac            (505)   1086     848 2149251  
   216   14.9  6.4  0.0  chr23             14117540 14117586 (32105998) + IS3EU-4_DR        DNA/IS3EU              9514   9563  (5466) 2149252 *
  4963    9.1  1.8  4.2  chr23             14118394 14119128 (32104456) C TC1DR3            DNA/TcMar-Tc1         (506)    719       2 2149253  
  6018   16.0  2.4  3.1  chr23             14119834 14120961 (32102623) C DNA9-2_DR         DNA                  (2799)   1135      16 2149254  
  3343   11.5 48.2  2.2  chr23             14121126 14122106 (32101478) + Kolobok-1N1_DR    DNA/Kolobok-T2            1   1423     (0) 2149255  
 15305    9.6  2.3  8.6  chr23             14123426 14125991 (32097593) C L2-2_DRe          LINE/L2                 (4)   4234    1818 2149256  
   819   12.0  1.5  0.0  chr23             14126097 14126225 (32097359) + HATN10_DR         DNA/hAT-Ac                2    132   (323) 2149257  
  1570   14.6 20.8  2.3  chr23             14126226 14126624 (32096960) C Copia-11_DR-LTR   LTR/Gypsy?              (0)    471       1 2149258  
  1487   11.3 23.0  0.0  chr23             14126645 14126909 (32096675) C Helitron-4_DR     RC/Helitron          (2153)  29715   29390 2149259  
  3055   12.3  6.0  1.3  chr23             14126939 14127457 (32096127) + TDR22             DNA                      16    558   (697) 2149260  
   563   13.5  0.0  2.2  chr23             14127477 14127567 (32096017) + HarbingerN5_DR    DNA/PIF-Harbinger       664    752   (109) 2149261 *
   958   14.1  0.0  0.7  chr23             14127566 14127715 (32095869) C Harbinger-8N2_DR  DNA/PIF-Harbinger       (4)    544     396 2149262  
   329    1.0  0.0  0.0  chr23             14127746 14127784 (32095800) C Helitron-4_DR     RC/Helitron         (28325)   3543    3510 2149263  
  1204   13.3  0.0  0.0  chr23             14127798 14127978 (32095606) C Helitron-4_DR     RC/Helitron          (2298)  29570   29390 2149264  
  4815   11.2  5.7  1.2  chr23             14128008 14128820 (32094764) + TDR22             DNA                      16    864   (391) 2149265  
   846    8.8  4.1 14.0  chr23             14128851 14129022 (32094562) + DNA-8-30_DR       DNA/hAT-Ac              473    629   (393) 2149266 *
  2953   11.2 17.1  0.0  chr23             14129019 14129565 (32094019) C HarbingerN1_DR    DNA/PIF-Harbinger      (39)    611       1 2149267  
   857   19.8  4.1 16.1  chr23             14129569 14129597 (32093987) + DNA8-8B_DR        DNA/hAT-Charlie         631    873   (350) 2149268  
  1399   15.3  6.2  0.0  chr23             14129598 14129839 (32093745) + DNA-8-30_DR       DNA/hAT-Ac              696    952    (70) 2149269  
  1369   14.0  9.2  9.5  chr23             14130487 14130834 (32092750) + EnSpm-N7_DR       DNA/CMC-EnSpm          1892   2238     (1) 2149270  
  1492   12.4 15.6  0.6  chr23             14131529 14131811 (32091773) + HarbingerN5_DR    DNA/PIF-Harbinger       428    752   (109) 2149271  
   204   15.2  0.0  0.0  chr23             14131802 14131834 (32091750) C EnSpm-N10_DR      DNA/CMC-EnSpm        (4693)   4615    4583 2149272 *
  2251   16.0 11.0  3.2  chr23             14131810 14132280 (32091304) C Harbinger-8N2_DR  DNA/PIF-Harbinger       (4)    544      38 2149273  
  6434   14.1  2.5  4.2  chr23             14132282 14133444 (32090140) C Harbinger3N_DR    DNA/PIF-Harbinger       (0)   1144       1 2149274  
   293   12.5  0.0  0.0  chr23             14133445 14133483 (32090101) C Harbinger-8N2_DR  DNA/PIF-Harbinger     (509)     39       1 2149262  
   293   14.3  2.0  0.0  chr23             14133450 14133498 (32090086) + EnSpm-N10_DR      DNA/CMC-EnSpm          4578   4627  (4681) 2149275 *
   466   11.8  0.0  0.0  chr23             14133480 14133547 (32090037) + HarbingerN5_DR    DNA/PIF-Harbinger       742    809    (52) 2149276 *
  1669   18.0  2.3  0.8  chr23             14133539 14133885 (32089699) + HarbingerN6B_DR   DNA/PIF-Harbinger       256    607   (115) 2149277  
  5741    9.0  3.7  2.9  chr23             14133886 14134752 (32088832) C TDR2              DNA/TcMar-Tc1           (0)    937      64 2149278  
   679   18.7 13.2  2.3  chr23             14134740 14134753 (32088831) + DNA2-16_DR        DNA                   13826  13944  (4107) 2149279 *
  1343    3.5 12.1  0.0  chr23             14134754 14134927 (32088657) C hAT-N4C_DR        DNA/hAT-Charlie         (0)    195       1 2149280  
   215   22.6  5.7  0.0  chr23             14134928 14134980 (32088604) + TDR2              DNA/TcMar-Tc1           868    923    (14) 2149281 *
   395   11.5  0.0  1.6  chr23             14134980 14135041 (32088543) + HarbingerN6B_DR   DNA/PIF-Harbinger       662    722     (0) 2149282  
   331   14.8  0.0  0.0  chr23             14135043 14135096 (32088488) + Kolobok-N1_DR     DNA/Kolobok-T2?         495    548   (251) 2149283  
   280   11.1  0.0  2.2  chr23             14135119 14135164 (32088420) C Kolobok-N1_DR     DNA/Kolobok-T2?       (749)     50       6 2149284  
   363   21.4  0.0 24.0  chr23             14136848 14137007 (32086577) + TDR23             DNA                       1    129  (1018) 2149285 *
   859   22.5  7.9  4.8  chr23             14137007 14137310 (32086274) + TDR23             DNA                     707   1019   (128) 2149286  
   221   16.4 30.1  0.0  chr23             14137521 14137593 (32085991) + hAT-N115_DR       DNA/hAT                 474    568   (561) 2149287  
   211   24.1  0.0  6.7  chr23             14137613 14137692 (32085892) + hAT-N68_DR        DNA/hAT-Ac             1068   1142  (1890) 2149288  
   203   21.1  0.0  0.0  chr23             14137823 14137860 (32085724) C HARBINGERN2C_DR   DNA/PIF-Harbinger     (318)    625     588 2149289  
   572   13.5  0.0  1.1  chr23             14137958 14138047 (32085537) C Kolobok-4N1_DR    DNA/Kolobok-T2        (101)   1568    1480 2149290  
   571   20.4  0.0  0.0  chr23             14138043 14138150 (32085434) C Kolobok-4N1_DR    DNA/Kolobok-T2       (1095)    574     467 2149291 *
   310   19.4 11.3  0.0  chr23             14138161 14138222 (32085362) C SINE2-2_DR        SINE/tRNA-Core-RTE    (254)     75       7 2149292  
  4972    5.6  3.5  0.9  chr23             14138366 14139085 (32084499) C Gypsy-116-LTR_DR  LTR/Gypsy               (0)    738       1 2149293  
   964   23.2  1.3  0.4  chr23             14139090 14139114 (32084470) + hAT-N22B_DR       DNA/hAT-Ac              768   1000   (376) 2149294  
  1546    8.2  0.0  0.0  chr23             14139115 14139320 (32084264) + DNA2-16_DR        DNA                   13834  14039  (4012) 2149295  
  2347   17.6  6.2 10.4  chr23             14139364 14140010 (32083574) + DNA25TWA2_DR      DNA                      13    634   (168) 2149296  
   215   20.9  2.3  0.0  chr23             14140039 14140081 (32083503) + DNA25TWA2_DR      DNA                     741    784    (18) 2149297 *
   323   11.4  0.0  0.0  chr23             14140080 14140123 (32083461) + hAT-N21B_DR       DNA/hAT-Ac                1     44  (1257) 2149298  
   261   19.3  6.9  1.6  chr23             14140083 14140140 (32083444) + hAT-N61_DR        DNA/hAT-Tip100          181    241   (284) 2149299 *
  2616   10.1  1.2 18.1  chr23             14140128 14140719 (32082865) + hAT-N21B_DR       DNA/hAT-Ac              454    960   (341) 2149300  
   233   23.2  5.2  2.5  chr23             14140641 14140755 (32082829) + EnSpm-N36B_DR     DNA/CMC-EnSpm          2726   2843   (573) 2149301 *
   660   23.2  1.1  0.6  chr23             14141240 14141417 (32082167) C ANGEL             DNA/Kolobok           (130)    179       1 2149302  
   227   14.8  4.0 11.3  chr23             14141356 14141431 (32082153) C DNA2-16_DR        DNA                  (7943)  10108   10038 2149303 *
   243   19.6  0.0  0.0  chr23             14141427 14141472 (32082112) C Merlin-N1_DR      DNA/Merlin            (320)     49       4 2149304  
   495    8.7  7.4  1.2  chr23             14142232 14142312 (32081272) C DNA-N22_DR        DNA                     (0)    768     683 2149305 *
   541   25.4  1.5  0.0  chr23             14142279 14142412 (32081172) + DNA2-16_DR        DNA                   13805  13940  (4111) 2149306 *
   549   22.7  0.8  0.0  chr23             14142303 14142314 (32081270) C TDR19C            DNA/hAT-Charlie       (193)    203     155 2149307  
   636   14.0  0.0  0.0  chr23             14142315 14142414 (32081170) C hAT-N154_DR       DNA/hAT-Tip100       (1061)    334     235 2149308  
   549   22.7  0.8  0.0  chr23             14142415 14142430 (32081154) C TDR19C            DNA/hAT-Charlie       (193)    154      75 2149307  
   744   20.1  2.6  5.8  chr23             14142448 14142642 (32080942) C DNA-N22_DR        DNA                    (74)    694     506 2149305  
   253   12.8  0.0  0.0  chr23             14142642 14142680 (32080904) + hAT-N35C_DR       DNA/hAT-Ac               30     68  (1523) 2149309 *
  4083   14.8 13.7 11.4  chr23             14142688 14144001 (32079583) + hAT-N35C_DR       DNA/hAT-Ac              251   1591     (0) 2149310  
   231   18.0  5.9  1.9  chr23             14144002 14144044 (32079540) C Merlin-1_DR       DNA/Merlin           (7759)   2768    2724 2149311 *
   343   10.6  1.9 28.6  chr23             14144002 14144107 (32079477) C EnSpm-N2_DR       DNA/CMC-EnSpm         (869)   3146    3063 2149312 *
  3673    7.1  1.8  1.6  chr23             14144016 14144561 (32079023) + Mariner-N38_DR    DNA/TcMar-Tc1             1    547     (0) 2149313  
   285    7.2  0.0  4.8  chr23             14144526 14144569 (32079015) C hAT-N21B_DR       DNA/hAT-Ac            (553)    748     707 2149314 *
   215   18.0  6.0  0.0  chr23             14144533 14144582 (32079002) C CryptonV-3_DR     DNA/Crypton-V       (22485)    968     916 2149315 *
  3000   11.8  5.8  0.8  chr23             14144560 14145114 (32078470) + hAT-N42_DR        DNA/hAT-Ac              107    713     (0) 2149316  
  1224   21.1 10.7  2.9  chr23             14145189 14145506 (32078078) C DNA-N22_DR        DNA                   (425)    343       2 2149305  
   268   13.9  1.3 13.4  chr23             14146131 14146205 (32077379) + HATN11_DR         DNA/hAT-hobo            695    761   (166) 2149317 *
   299   15.9  2.2  3.3  chr23             14146145 14146235 (32077349) C CryptonV-2_DR     DNA/Crypton-V       (20968)    843     754 2149318 *
   411    8.7  0.0  1.7  chr23             14146163 14146279 (32077305) C hAT-30N1_DR       DNA/hAT-Ac            (599)   1434    1320 2149319  
  6985    3.7  4.6  0.2  chr23             14146523 14147416 (32076168) C Mariner-N25_DR    DNA/TcMar-ISRm11        (0)    933       1 2149320  
   244    2.8  0.0  8.3  chr23             14147787 14147825 (32075759) + MuDR-2_DR         DNA/MULE-MuDR         10854  10889 (13044) 2149321 *
  1423    8.6  4.0  2.6  chr23             14147824 14148024 (32075560) C Kolobok-N7_DR     DNA/Kolobok-T2        (869)    307     104 2149322  
   427    6.9  4.1  1.3  chr23             14148025 14148097 (32075487) C hAT-N185B_DR      DNA/hAT?                (0)   1356    1282 2149323  
   677   17.6  1.5  0.0  chr23             14148132 14148262 (32075322) C Kolobok-N15_DR    DNA/Kolobok           (703)    209      77 2149324  
   411   18.6  0.2  0.0  chr23             14148314 14148396 (32075188) + DIRS-4N5-LTR_DR   LTR/Ngaro                 1     76   (302) 2149325  
  1296   10.4  0.0  8.9  chr23             14148416 14148647 (32074937) C DNA-AT-2_DR       DNA                     (0)   1441    1229 2149326  
  3966   11.6  1.5  9.5  chr23             14148649 14149374 (32074210) C HarbingerN2_DR    DNA/PIF-Harbinger       (0)    674       2 2149327  
   294   23.1  0.0  1.5  chr23             14149320 14149385 (32074199) C hAT-N197_DR       DNA/hAT-Tip100          (0)    241     177 2149328 *
  2753   13.0 26.8  1.5  chr23             14149372 14150049 (32073535) C DNA-AT-2_DR       DNA                   (208)   1233     387 2149326  
  2359   11.0  3.5  5.8  chr23             14150050 14150541 (32073043) + hAT-N161_DR       DNA/hAT-Ac                1    481   (343) 2149329  
   305   12.9 17.7  0.0  chr23             14150563 14150624 (32072960) + hAT-N161_DR       DNA/hAT-Ac              633    705   (119) 2149330  
  8193    7.5  4.6  1.2  chr23             14150625 14151791 (32071793) + Harbinger-4N1C_DR DNA/PIF-Harbinger         1   1206     (0) 2149331  
   894    7.6  0.0  0.0  chr23             14151796 14151913 (32071671) + hAT-N161_DR       DNA/hAT-Ac              707    824     (0) 2149332  
  1798   10.1 19.9  0.0  chr23             14151914 14152238 (32071346) C DNA-AT-2_DR       DNA                  (1047)    394       5 2149333  
   299   20.4  2.0  1.0  chr23             14152237 14152335 (32071249) + DIRS-4N5-LTR_DR   LTR/Ngaro                75    174   (204) 2149325 *
   798   14.7  4.1  8.6  chr23             14152410 14152603 (32070981) C hAT-N152_DR       DNA/hAT-Blackjack       (0)    330     145 2149334  
  8922    0.7  1.6  0.0  chr23             14152628 14153680 (32069904) + L2-2_DRe          LINE/L2                3166   4235     (3) 2149335  
   447   11.7  1.3  0.0  chr23             14153679 14153755 (32069829) C hAT-N152_DR       DNA/hAT-Blackjack     (252)     78       1 2149334 *
  3433    8.0  6.2  0.0  chr23             14154475 14154986 (32068598) C TC1DR3            DNA/TcMar-Tc1           (1)   1224     681 2149336  
  2581    8.0 10.3  0.0  chr23             14154986 14155372 (32068212) C TC1DR3            DNA/TcMar-Tc1         (797)    428       2 2149336 *
  2811    8.6  6.5  2.0  chr23             14155378 14155900 (32067684) + Mariner-N38_DR    DNA/TcMar-Tc1             1    546     (1) 2149337  
   201   18.3  0.0  9.1  chr23             14155859 14155906 (32067678) C Helitron-N3_DR    RC/Helitron          (1437)   1579    1536 2149338 *
   217   20.0  0.0  0.0  chr23             14155873 14155912 (32067672) C ENSPM-6_DR        DNA/CMC-EnSpm       (18573)  14043   14004 2149339  
   459   17.7 14.8  0.6  chr23             14157266 14157407 (32066177) + EnSpm-N6_DR       DNA/CMC-EnSpm?            2    163   (183) 2149340  
   265   22.2  1.4  1.4  chr23             14157413 14157485 (32066099) + EnSpm-N6_DR       DNA/CMC-EnSpm?          229    301    (45) 2149341  
   277   15.4  0.0  0.0  chr23             14157995 14158046 (32065538) + hAT-N173_DR       DNA/hAT-Ac             1121   1172   (570) 2149342  
   519   11.5  0.0  0.0  chr23             14158481 14158558 (32065026) C SINE2-5_DR        SINE/tRNA-V-RTE       (204)     78       1 2149343  
   481   17.2  1.1  2.1  chr23             14158559 14158575 (32065009) C hAT-N137_DR       DNA/hAT-Ac           (1157)   2414    2321 2149344  
   298   18.3 41.6  0.4  chr23             14159768 14159964 (32063620) C TC1DR3            DNA/TcMar-Tc1          (10)   1215     938 2149345  
   382   18.3  9.8  3.6  chr23             14159965 14160139 (32063445) C hAT-N53B_DR       DNA/hAT-Ac           (4062)    115      14 2149346  
   705   15.9  6.6  1.1  chr23             14160179 14160368 (32063216) + DNA8-18_DR        DNA                       1    124  (1009) 2149347  
   223    3.2  3.2  0.0  chr23             14160533 14160563 (32063021) C hAT-N131_DR       DNA/hAT-Ac           (1932)    132     101 2149348  
  3566    2.1  0.0  0.2  chr23             14160588 14161017 (32062567) C DNA-2-4_DR        DNA                     (0)   1399     971 2149349 *
 51933    0.3  0.0  0.0  chr23             14161016 14167133 (32056451) C DIRS1_DR          LTR/DIRS               (13)   6119       1 2149350  
  7604    1.6  4.6  0.0  chr23             14167134 14168060 (32055524) C DNA-2-4_DR        DNA                   (429)    970       1 2149349  
   782   17.1  0.0  0.8  chr23             14168079 14168233 (32055351) + DNA8-18_DR        DNA                      24    160   (973) 2149351  
   434   20.8  7.6  4.4  chr23             14168300 14168430 (32055154) C TC1DR3            DNA/TcMar-Tc1        (1090)    135       1 2149352  
   203   24.1  0.0  1.9  chr23             14168804 14168858 (32054726) C RTEX-3_DR         LINE/RTE-BovB         (446)    448     395 2149353  
  1877   12.6 23.2  0.4  chr23             14169279 14169709 (32053875) C TDR5              DNA/CMC-EnSpm           (1)    530       2 2149354  
  2503   16.4 19.2  0.3  chr23             14169792 14170391 (32053193) C DNA-1-3B_DR       DNA/PIF-Harbinger       (0)    763      51 2149355  
   837   20.1 12.9  0.3  chr23             14171960 14172214 (32051370) + ANGEL             DNA/Kolobok              23    309     (0) 2149356  
   215   19.1  0.0  0.0  chr23             14172174 14172220 (32051364) C Helitron-2_DR     RC/Helitron         (15246)  12166   12120 2149357 *
   963   12.5  3.2  7.1  chr23             14172306 14172494 (32051090) C TDR22B            DNA                     (0)   1248    1067 2149358  
   608    8.2  6.9  5.1  chr23             14172495 14172610 (32050974) + DNA-8-30_DR       DNA/hAT-Ac                1    118   (904) 2149359  
   480   16.1  6.8  0.0  chr23             14172612 14172729 (32050855) + Harbinger-N11_DR  DNA/PIF-Harbinger       817    942   (269) 2149360  
   654   15.5  0.9 24.6  chr23             14172730 14172960 (32050624) + Kolobok-1N1_DR    DNA/Kolobok-T2          706    892   (531) 2149361 *
  3864   10.8  8.9  2.5  chr23             14172960 14173708 (32049876) + TDR22             DNA                     135    930   (325) 2149362  
  1925   10.7  7.7  1.6  chr23             14173689 14174038 (32049546) C hAT-N137_DR       DNA/hAT-Ac            (867)   2704    2334 2149363 *
  1635   11.8  8.9  7.7  chr23             14174038 14174386 (32049198) + TDR22             DNA                     902   1254     (1) 2149364 *
   835   21.0  3.3 21.2  chr23             14174039 14174081 (32049503) + EnSpm-N48B_DR     DNA/CMC-EnSpm          2350   2684  (4275) 2149365 *
   213   11.1 12.7  1.6  chr23             14174372 14174426 (32049158) C TDR22             DNA                  (1194)     61       1 2149366  
  1527   19.7  7.6  3.2  chr23             14174748 14175140 (32048444) + hAT-N57_DR        DNA/hAT-Ac              192    601   (685) 2149367  
   656   18.9  6.3  5.7  chr23             14174989 14175162 (32048422) C hAT-N124_DR       DNA/hAT-Ac            (499)    468     294 2149368 *
   606   14.9  0.0  0.9  chr23             14176006 14176113 (32047471) + DNA-6-N5B_DR      DNA                    1733   1839  (1684) 2149369  
   977   16.2 17.6  6.1  chr23             14176117 14176411 (32047173) C Harbinger-N10_DR  DNA/PIF-Harbinger       (1)    327       1 2149370  
   562   23.9 19.7  1.4  chr23             14176412 14176477 (32047107) + EnSpm-N36B_DR     DNA/CMC-EnSpm           582   1007  (2409) 2149371  
   226   16.7  0.0  0.0  chr23             14176503 14176544 (32047040) + hAT-N22B_DR       DNA/hAT-Ac              926    967   (412) 2149372  
  1045   17.5  3.1 29.8  chr23             14176551 14177031 (32046553) C TDR19C            DNA/hAT-Charlie        (14)    382       1 2149373 *
  1614    5.1  0.5  0.6  chr23             14176839 14177055 (32046529) + TDR3              DNA/hAT-Charlie           1    216   (180) 2149374  
  1505   11.3  3.0  2.1  chr23             14177025 14177305 (32046279) C TDR19             DNA/hAT-Charlie       (101)    304       5 2149375 *
   782   12.6  3.9  0.0  chr23             14177492 14177618 (32045966) + TDR3B             DNA/hAT-Charlie           2    133    (60) 2149376  
   441   13.6  1.2  0.0  chr23             14177842 14177922 (32045662) C TDR19             DNA/hAT-Charlie       (202)    203     122 2149377 *
  1507   12.8 38.0  1.5  chr23             14177852 14177951 (32045633) C ENSPM-6_DR        DNA/CMC-EnSpm       (12963)  19653   19074 2149378  
  2397    8.9  0.6  0.0  chr23             14177952 14178277 (32045307) C Harbinger-N10_DR  DNA/PIF-Harbinger       (0)    328       1 2149379  
   265   24.1  4.3  8.0  chr23             14178278 14178372 (32045212) + ENSPM-6_DR        DNA/CMC-EnSpm         19563  19653 (12963) 2149380 *
   761    6.0  0.0  1.0  chr23             14178278 14178378 (32045206) + hAT-N154_DR       DNA/hAT-Tip100          242    341  (1054) 2149381  
   307   27.0  3.2  0.8  chr23             14178284 14178406 (32045178) C DNA8-26_DR        DNA                  (2900)   1630    1505 2149382 *
   433   21.6  0.0  4.7  chr23             14178299 14178410 (32045174) + hAT-N22B_DR       DNA/hAT-Ac              922   1028   (351) 2149383  
   274   22.9 29.4  2.3  chr23             14179261 14179430 (32044154) C DNA-3-6B_DR       DNA/Zator?            (136)    219       5 2149384  
  3284   14.5  9.6  5.0  chr23             14181117 14181884 (32041700) + DNA25TWA2_DR      DNA                       1    802     (0) 2149385  
   221    0.0  0.0  0.0  chr23             14181864 14181888 (32041696) + EnSpm-N10_DR      DNA/CMC-EnSpm          4112   4136  (5172) 2149386 *
   295   13.4  1.2 13.0  chr23             14182454 14182539 (32041045) C hAT-N54_DR        DNA/hAT-Ac            (413)     81       5 2149387  
  1002   16.5  8.0  0.0  chr23             14182966 14182980 (32040604) + DNA-6-N5B_DR      DNA                    1724   1855  (1668) 2149388  
  1192    8.4  8.4  0.0  chr23             14182981 14183158 (32040426) + TDR3B             DNA/hAT-Charlie           1    193     (0) 2149389  
   335   32.6  7.8  0.9  chr23             14183159 14183188 (32040396) + EnSpm-N40_DR      DNA/CMC-EnSpm          3384   3427  (1967) 2149390  
  3417   11.0 22.8  0.2  chr23             14184643 14185407 (32038177) C TDR2              DNA/TcMar-Tc1           (0)    937       1 2149391  
   597   16.8  0.0  0.9  chr23             14186918 14187031 (32036553) C HarbingerN6B_DR   DNA/PIF-Harbinger       (0)    722     610 2149392  
   711   25.0  0.6  1.1  chr23             14187040 14187217 (32036367) + HarbingerN6_DR    DNA/PIF-Harbinger        90    266   (127) 2149393  
   351   14.5  0.0  0.0  chr23             14187355 14187416 (32036168) + Helitron-N5B_DR   RC/Helitron               1     62  (1585) 2149394  
   273   25.4  1.4  0.0  chr23             14187705 14187775 (32035809) + Helitron-N3B_DR   RC/Helitron            3259   3330  (3274) 2149395  
   833   15.1 12.5  1.3  chr23             14187806 14188013 (32035571) C DNA4-1B_DR        DNA/Sola-2              (2)    612     382 2149396 *
  1884    8.5 33.2  0.8  chr23             14188011 14188414 (32035170) C SINE3-1           SINE/5S-Deu-L2          (4)    586      53 2149397  
   315   10.2  0.0  0.0  chr23             14188414 14188461 (32035123) C DNA-4-1_DR        DNA/Sola-2            (226)    386     339 2149398 *
  1279   13.1  7.5  1.2  chr23             14188462 14188700 (32034884) C HATN8_DR          DNA/Zisupton            (0)    255       2 2149399  
   240   15.0 20.0  0.0  chr23             14188659 14188718 (32034866) C hAT-N35B_DR       DNA/hAT-Ac            (961)    651     580 2149400 *
   347   17.4  8.5  2.0  chr23             14188703 14188796 (32034788) C DNA4-1B_DR        DNA/Sola-2            (270)    344     245 2149396  
   336   21.8  2.2 10.2  chr23             14188779 14188916 (32034668) C DNA-4-1_DR        DNA/Sola-2            (484)    128       1 2149401 *
   342    6.8  0.0  0.0  chr23             14188917 14188958 (32034626) C HarbingerN6B_DR   DNA/PIF-Harbinger     (680)     42       1 2149402  
  1046   14.8  6.8  1.6  chr23             14189097 14189329 (32034255) C hAT-N155B_DR      DNA/hAT-Tip100          (5)    518     274 2149403  
  1678   13.0 13.9  0.6  chr23             14189330 14189638 (32033946) C HarbingerN1_DR    DNA/PIF-Harbinger       (0)    650     300 2149404  
  2156    8.2  9.2  0.2  chr23             14189639 14190017 (32033567) C DNA-2-30B_DR      DNA                     (0)    413       1 2149405  
  1056   14.2 15.1  0.0  chr23             14190018 14190235 (32033349) + EnSpm-N44_DR      DNA/CMC-EnSpm          6088   6338  (2314) 2149406  
  1003   12.3  6.2  5.4  chr23             14190223 14190462 (32033122) C hAT-N155B_DR      DNA/hAT-Tip100        (247)    276      35 2149403 *
  3076    9.6  3.0  1.2  chr23             14191526 14192021 (32031563) + hAT-N203_DR       DNA/hAT-Tip100         1054   1558  (3983) 2149407  
   347    5.6  0.0  4.4  chr23             14192005 14192098 (32031486) + P-1_DR            DNA/P                  7242   7331  (2637) 2149408 *
   289   10.3  0.0  1.1  chr23             14192023 14192110 (32031474) C CryptonV-N4_DR    DNA/Crypton-V        (9622)   3871    3785 2149409 *
  2832   11.2  3.1  4.3  chr23             14192045 14192130 (32031454) + Helitron-N3B_DR   RC/Helitron            5079   5619   (985) 2149410  
  3082    7.9  2.7  1.5  chr23             14192131 14192642 (32030942) + Mariner-N38_DR    DNA/TcMar-Tc1            30    547     (0) 2149411  
   241   18.9  1.9  0.0  chr23             14192605 14192657 (32030927) + Dada-U1A_DR       DNA/Dada               3840   3893  (7086) 2149412 *
   323    8.3  0.0  0.0  chr23             14192614 14192661 (32030923) + CryptonV-N4_DR    DNA/Crypton-V          5068   5115  (8378) 2149413  
   458    9.3  1.3  0.0  chr23             14192903 14193023 (32030561) C DNA-8-29_DR       DNA                    (29)    991     843 2149414  
   292   10.7  0.0  0.0  chr23             14192925 14192939 (32030645) + Dada-U6_DR        DNA/Dada               7097   7198  (1764) 2149415 *
   318    6.9  8.1  0.0  chr23             14192940 14192951 (32030633) + P-1_DR            DNA/P                  7255   7347  (2620) 2149416  
   340    5.4  0.0  0.0  chr23             14192952 14193025 (32030559) + Mariner-N29_DR    DNA/TcMar-ISRm11        612    685  (1080) 2149417 *
   383   10.8  0.0  0.0  chr23             14192963 14193036 (32030548) + EnSpm-N2_DR       DNA/CMC-EnSpm          3003   3076   (939) 2149418 *
   883    7.8  1.6  0.8  chr23             14193024 14193152 (32030432) + SINE2-4_DR        SINE/tRNA-V-RTE         135    264   (107) 2149419  
   247   24.7  4.1  0.0  chr23             14193798 14193814 (32029770) + IS4EU-2_DR        DNA/PIF-ISL2EU         2179   2198  (3168) 2149420  
  1094   12.1 10.1  2.1  chr23             14193815 14194033 (32029551) C Harbinger-N20_DR  DNA/PIF-Harbinger?      (0)    236       1 2149421  
  1395    9.9  9.7  5.0  chr23             14194490 14194777 (32028807) C Kolobok-N1_DR     DNA/Kolobok-T2?        (37)    762     462 2149422 *
  4754    7.5  6.3  2.1  chr23             14194756 14195534 (32028050) + DNA6-1B_DR        DNA/hAT-hAT5             26    836     (0) 2149423  
  2968   12.5  8.9  0.4  chr23             14195535 14196048 (32027536) C DNA-3-6_DR        DNA/Zator?             (27)    558       1 2149424  
  3047   13.2  5.0  0.0  chr23             14196049 14196526 (32027058) + Harbinger-8N2_DR  DNA/PIF-Harbinger        10    511    (37) 2149425  
   840   14.5  0.7  0.0  chr23             14196527 14196664 (32026920) + DNA8-8B_DR        DNA/hAT-Charlie         805    943   (280) 2149426  
   286   18.4 22.4  0.0  chr23             14196709 14196784 (32026800) + Kolobok-N1_DR     DNA/Kolobok-T2?         409    501   (298) 2149427  
   665   13.3  9.2  0.0  chr23             14198612 14198731 (32024853) + TC1DR3B           DNA/TcMar-Tc1            48    178   (711) 2149428  
  1071   14.1  2.5  7.0  chr23             14198748 14199029 (32024555) + HATN12_DR         DNA/hAT-Ac               47    316   (263) 2149429  
   817   10.9  3.1  0.0  chr23             14199098 14199225 (32024359) + TC1DR3            DNA/TcMar-Tc1           682    813   (412) 2149430  
  2805    9.3  4.1  1.9  chr23             14199280 14199739 (32023845) + TC1DR3            DNA/TcMar-Tc1           748   1217     (8) 2149431  
   505   23.1  7.3  2.5  chr23             14199761 14199911 (32023673) + TC1DR3B           DNA/TcMar-Tc1           205    362   (527) 2149432  
   269   29.4  0.0  0.0  chr23             14199920 14200011 (32023573) + TC1DR3            DNA/TcMar-Tc1          1134   1225     (0) 2149433  
   496   13.3  5.1  0.0  chr23             14200040 14200137 (32023447) C Kolobok-N5_DR     DNA/Kolobok-T2?         (0)    485     383 2149434  
   820   17.5 19.0  0.3  chr23             14201880 14202136 (32021448) C Mariner-N38_DR    DNA/TcMar-Tc1           (0)    547     243 2149435  
  2362   13.2  6.2  9.3  chr23             14202137 14202847 (32020737) C DNA-5-8C_DR       DNA/hAT-hAT5            (0)    691       1 2149436  
  1279   10.9  0.8  5.4  chr23             14202848 14203098 (32020486) C Mariner-N38_DR    DNA/TcMar-Tc1         (307)    240       1 2149435  
   251    7.5  5.0  0.0  chr23             14203064 14203103 (32020481) C EnSpm-N13_DR      DNA/CMC-EnSpm       (14481)   7668    7627 2149437 *
   237   16.3  0.0  0.0  chr23             14203070 14203112 (32020472) + Helitron-N2_DR    RC/Helitron            1446   1488   (975) 2149438 *
  3942    5.6 11.3  0.8  chr23             14203117 14203707 (32019877) + Rex1-40_DRe       LINE/Rex-Babar         2675   3327    (22) 2149439  
   205   24.6  1.4  1.4  chr23             14203998 14204067 (32019517) + Kolobok-N13_DR    DNA                      11     80   (379) 2149440  
   242   16.9  1.7  1.7  chr23             14204171 14204230 (32019354) + DNA-8-9_DR        DNA/hAT-Ac              505    564  (3155) 2149441 *
   401    7.3  0.0  0.0  chr23             14204179 14204233 (32019351) C Harbinger-N28_DR  DNA/PIF-Harbinger      (35)    627     573 2149442  
  6097    6.3  3.1  0.8  chr23             14204235 14205101 (32018483) C hATN13C_DR        DNA/hAT-Ac              (1)    934      48 2149443  
  3987    8.4  6.7  0.1  chr23             14205102 14205742 (32017842) C hAT-32N1B_DR      DNA/hAT-Charlie         (0)    683       1 2149444  
   397   15.1  2.7  0.0  chr23             14205725 14205742 (32017842) + DNA2-16_DR        DNA                   14015  14089  (3962) 2149445 *
   439    3.6  0.0  0.0  chr23             14205743 14205797 (32017787) C hATN13C_DR        DNA/hAT-Ac            (880)     55       1 2149446  
  1582   16.4 18.8  2.0  chr23             14205798 14206273 (32017311) C Harbinger-N31B_DR DNA/PIF-Harbinger      (78)    603      49 2149447  
  1345   15.9  3.8  3.4  chr23             14206274 14206566 (32017018) C DIRS-4N1-LTR_DR   LTR/Ngaro               (0)    354      61 2149448  
  1863   13.2 13.9  0.5  chr23             14206712 14207093 (32016491) C Kolobok-N5_DR     DNA/Kolobok-T2?         (0)    485      53 2149449  
   248   11.1  7.4  0.0  chr23             14207124 14207177 (32016407) C DNA-5-8F_DR       DNA/hAT-hAT5            (0)    470     413 2149450  
  4784   11.4 18.5  1.0  chr23             14207178 14208163 (32015421) + Harbinger-4N1B_DR DNA/PIF-Harbinger         7   1162     (1) 2149451  
  1477   13.6  9.6  6.9  chr23             14208165 14208560 (32015024) C DNA-5-8F_DR       DNA/hAT-hAT5           (64)    406       1 2149450  
  1291   19.9  5.3  3.8  chr23             14209877 14210215 (32013369) + hAT-N88_DR        DNA/hAT-Ac              239    582     (0) 2149452  
  5242    8.6  3.5  4.1  chr23             14210381 14211220 (32012364) C DNA6-1B_DR        DNA/hAT-hAT5            (0)    836       2 2149453  
   310   20.0  0.0  0.0  chr23             14211900 14211954 (32011630) + L2-1B_DR          LINE/L2                 912    966    (42) 2149454  
   802   12.7  0.0  0.8  chr23             14212538 14212672 (32010912) C L1-61_DR          LINE/L1                (16)   5203    5070 2149455  
  1444    6.9  6.5  0.0  chr23             14212913 14213128 (32010456) C DNA-6-N3_DR       DNA/IS3EU            (1248)    230       1 2149456  
   212   14.7  0.0  0.0  chr23             14214190 14214223 (32009361) + CryptonV-N5_DR    DNA/Crypton-V          9983  10016 (14521) 2149457  
  5574    8.4  1.2  8.0  chr23             14214279 14215199 (32008385) C LOOPERN3_DR       DNA/Kolobok-T2        (148)    863       1 2149458  
   707   18.4 17.3  3.9  chr23             14215209 14215503 (32008081) + hAT-27N1_DR       DNA/hAT-Ac              388    720    (11) 2149459  
   216   21.8  0.0  1.8  chr23             14215501 14215517 (32008067) + CryptonV-N3_DR    DNA/Crypton-V           902    956 (19707) 2149460 *
   248   12.8  0.0  0.0  chr23             14215518 14215556 (32008028) + EnSpm-10_DR       DNA/CMC-EnSpm           432    470  (5835) 2149461 *
  1541   11.0  1.8  4.7  chr23             14215523 14215808 (32007776) C EnSpm-N3B_DR      DNA/CMC-EnSpm        (2421)   1313    1036 2149462  
   248   27.5  2.7  1.8  chr23             14215815 14215925 (32007659) + Mariner-7_DR      DNA/TcMar-Tc1          1374   1485   (102) 2149463  
   420   20.8  0.5  0.0  chr23             14217045 14217243 (32006341) + (CAT)n            Simple_repeat             1    199     (0) 2149464  
   248   13.3  4.1  6.8  chr23             14218359 14218479 (32005105) C Harbinger-1_DR    DNA/PIF-Harbinger    (2981)    928     811 2149465 *
   290   17.4  1.2  0.0  chr23             14218405 14218490 (32005094) + EnSpm-N25_DR      DNA/CMC-EnSpm          2453   2539  (2147) 2149466  
   253   17.5  0.9  5.5  chr23             14218491 14218514 (32005070) C Helitron-N2_DR    RC/Helitron           (899)   1559    1455 2149467  
   437   14.3  3.0  7.1  chr23             14218515 14218631 (32004953) C EnSpm-N5_DR       DNA/CMC-EnSpm          (60)    225     148 2149468  
   266   17.8  0.0  8.8  chr23             14218571 14218644 (32004940) + MuDR-2_DR         DNA/MULE-MuDR         15870  15937  (7996) 2149469 *
   966   12.1  4.2  0.6  chr23             14218649 14218815 (32004769) + ANGEL             DNA/Kolobok              27    199   (110) 2149470  
   222    3.3  0.0  9.7  chr23             14219031 14219043 (32004541) C ERV1-N3-I_DR      LTR/ERV1             (3386)   1205    1196 2149471  
  3100    5.2 10.0  0.9  chr23             14219044 14219531 (32004053) + EnSpm-N34B_DR     DNA/CMC-EnSpm             1    532     (1) 2149472  
   527    6.8  6.8  0.0  chr23             14219665 14219738 (32003846) C REX1-2_DR         LINE/Rex-Babar          (1)   3361    3283 2149473  
  1350   11.9  3.4  0.4  chr23             14219748 14219984 (32003600) C TDR16             DNA/Merlin             (69)    244       1 2149474  
  2606    4.2  7.1  0.0  chr23             14220095 14220431 (32003153) + L1-102_DR         LINE/L1                2324   2684   (318) 2149475  
  4112    7.0  0.0  2.9  chr23             14220436 14220997 (32002587) + SINE3-1a          SINE/5S-Deu-L2            1    546    (24) 2149476  
  2078    3.7  8.7  0.9  chr23             14221013 14221310 (32002274) + L1-102_DR         LINE/L1                2678   2998     (4) 2149475  
   204   17.4  2.1  4.3  chr23             14221514 14221524 (32002060) + EnSpm-22N2_DR     DNA/CMC-EnSpm          4220   4266  (1281) 2149477  
   218   10.8  0.0  0.0  chr23             14221525 14221561 (32002023) + IS3EU-4_DR        DNA/IS3EU             12467  12503  (2526) 2149478 *
   556    8.2  0.0  0.0  chr23             14221561 14221633 (32001951) C TDR3              DNA/hAT-Charlie         (0)    193     121 2149479  
  2569    8.2  0.0  0.0  chr23             14221636 14221963 (32001621) + Harbinger-N10_DR  DNA/PIF-Harbinger         1    328     (0) 2149480  
   727   20.7  2.3 12.8  chr23             14221829 14221963 (32001621) + ENSPM-6_DR        DNA/CMC-EnSpm         19424  19620 (12996) 2149481 *
   925    5.3  0.0  0.0  chr23             14221964 14222077 (32001507) C TDR3B             DNA/hAT-Charlie        (72)    121       8 2149482  
   727   20.7  2.3 12.8  chr23             14222078 14222098 (32001486) + ENSPM-6_DR        DNA/CMC-EnSpm         19621  19653 (12963) 2149481 *
  2464   11.1  2.0  0.0  chr23             14222083 14222433 (32001151) C HE1_DR1           SINE/tRNA-V-RTE        (44)    358       1 2149483  
   235   22.2  0.0  2.2  chr23             14222463 14222508 (32001076) C DNA-N4_DR         DNA                   (304)    738     694 2149484 *
   273   17.8 13.9  1.9  chr23             14222501 14222620 (32000964) C LINEX-1_DR        Retroposon            (577)    228     151 2149485  
  6173    8.7  5.7  0.4  chr23             14222974 14223849 (31999735) C TC1DR3            DNA/TcMar-Tc1         (303)    922       1 2149486  
   246   10.0  0.0  2.5  chr23             14223821 14223861 (31999723) C DNA8-26_DR        DNA                  (2996)   1534    1495 2149487 *
  1575    4.6  0.5  0.0  chr23             14223966 14224159 (31999425) + hAT-N4C_DR        DNA/hAT-Charlie           1    195     (0) 2149488  
   211   28.1  2.2  1.1  chr23             14224019 14224039 (31999545) C DNA8-26_DR        DNA                  (2770)   1736    1670 2149489 *
   275   22.2  0.0  1.6  chr23             14224103 14224165 (31999419) C EnSpm-N10_DR      DNA/CMC-EnSpm        (3249)   6059    5998 2149490  
   927   13.9 34.2  0.3  chr23             14224166 14224425 (31999159) + Kolobok-N3_DR     DNA/Kolobok-T2?           1    348    (22) 2149491  
   554    7.7  7.6  0.9  chr23             14225098 14225202 (31998382) + EnSpm-N16_DR      DNA/CMC-EnSpm             1    112    (90) 2149492  
   224   24.1  3.5  0.0  chr23             14225507 14225564 (31998020) + Crypton-N1_DR     DNA/Crypton-A             1     60   (424) 2149493  
   237   12.5  2.5  0.0  chr23             14225669 14225708 (31997876) + Crypton-N1_DR     DNA/Crypton-A           320    360   (124) 2149494  
   283   19.0  2.5  2.5  chr23             14226068 14226148 (31997436) + Kolobok-N2B_DR    DNA/Kolobok-T2            5     85  (1105) 2149495  
   777   19.9  0.0  1.4  chr23             14226202 14226348 (31997236) C HATN8_DR          DNA/Zisupton            (0)    255     111 2149496  
  1321    9.3  8.4  0.4  chr23             14226349 14226563 (31997021) C hAT-N22C_DR       DNA/hAT-Ac              (0)    694     463 2149497  
   466   18.7  0.0  2.2  chr23             14226561 14226653 (31996931) C Kolobok-N10C_DR   DNA/Kolobok           (163)    181      91 2149498 *
   570   19.6  4.2  0.7  chr23             14226704 14226847 (31996737) + DNA13TA1_DR       DNA/TcMar-Tc1           136    284    (34) 2149499  
   892   20.1  1.9  0.5  chr23             14226871 14227075 (31996509) C ANGEL             DNA/Kolobok            (32)    277      70 2149500  
   287   26.7  2.5 14.6  chr23             14226873 14226919 (31996665) C ENSPM-6_DR        DNA/CMC-EnSpm       (17432)  15184   14978 2149501 *
   500   22.6 12.4  2.0  chr23             14226920 14227104 (31996480) C Dada-U1A_DR       DNA/Dada             (5121)   5858    5655 2149502  
   219    8.8  5.9  0.0  chr23             14227083 14227116 (31996468) + DNA6-1_DR         DNA/hAT-hAT5            691    726   (423) 2149503 *
   263   16.0  0.0  4.0  chr23             14227491 14227542 (31996042) C Merlin-1_DR       DNA/Merlin           (8337)   2190    2141 2149504 *
  2511   13.1  7.9  4.8  chr23             14227507 14228036 (31995548) C Mariner-N38_DR    DNA/TcMar-Tc1           (0)    547       2 2149505  
   229   24.4  1.3  5.3  chr23             14227543 14227568 (31996016) C ENSPM-6_DR        DNA/CMC-EnSpm       (29865)   2751    2677 2149506 *
   225   12.2  0.0  4.9  chr23             14228004 14228039 (31995545) + ENSPM-6_DR        DNA/CMC-EnSpm          2703   2736 (29880) 2149507  
  1158   11.8 14.1  0.3  chr23             14228040 14228294 (31995290) + EnSpm-N5_DR       DNA/CMC-EnSpm             1    290     (0) 2149508  
   216   26.9  6.7  0.9  chr23             14228258 14228283 (31995301) C EnSpm-N25_DR      DNA/CMC-EnSpm        (4073)    613     540 2149509 *
   235   20.0  1.5  4.5  chr23             14228284 14228298 (31995286) C DNA7-N1_DR        DNA/Zisupton         (2084)   8333    8321 2149510  
  1257   15.4  8.1  0.0  chr23             14228299 14228544 (31995040) C Kolobok-N10B_DR   DNA/Kolobok             (0)    271       6 2149511  
   216   26.9  6.7  0.9  chr23             14228352 14228362 (31995222) C EnSpm-N25_DR      DNA/CMC-EnSpm        (4073)    539     503 2149509 *
  1688   22.4  2.2  3.8  chr23             14228773 14228861 (31994723) C DNA6-6_DR         DNA                  (4005)   7276    7195 2149512  
  2507    9.9  2.7  0.3  chr23             14228862 14229234 (31994350) + HE1_DR1           SINE/tRNA-V-RTE           4    385    (17) 2149513  
   912   18.8  1.8  3.7  chr23             14229041 14229261 (31994323) + hAT-N29_DR        DNA/hAT-Tip100         1160   1376   (204) 2149514 *
   624   19.2  1.6  8.0  chr23             14229107 14229293 (31994291) + DNA7-N1_DR        DNA/Zisupton           4702   4877  (5540) 2149515 *
  1944   11.5 10.7  4.3  chr23             14229320 14229738 (31993846) C EnSpm-N21_DR      DNA/CMC-EnSpm          (11)    468      24 2149516  
   265   18.8  4.9  4.1  chr23             14229704 14229825 (31993759) C CryptonV-N4_DR    DNA/Crypton-V        (9432)   4061    3939 2149517 *
   204   15.2  2.2  0.0  chr23             14230092 14230137 (31993447) C L1-11_DR          LINE/L1               (125)   7199    7153 2149518  
   686   17.9  5.7  1.0  chr23             14230533 14230724 (31992860) + EnSpm-N16_DR      DNA/CMC-EnSpm             2    202     (0) 2149519  
   252   22.7  6.2  6.9  chr23             14230583 14230743 (31992841) + IS3EU-1_DR        DNA/IS3EU              3554   3713  (4991) 2149520 *
   316   22.9  3.5 15.7  chr23             14230738 14230759 (31992825) C EnSpm-8_DR        DNA/CMC-EnSpm        (1470)   7971    7968 2149521  
   899   18.6 14.8  0.3  chr23             14230760 14231029 (31992555) C ANGEL             DNA/Kolobok             (0)    309       1 2149522  
   230   22.5 18.7  0.6  chr23             14230930 14230984 (31992600) C EnSpm-N44_DR      DNA/CMC-EnSpm        (1297)   7355    7240 2149523 *
   267   15.6  0.0  5.2  chr23             14230985 14231045 (31992539) C DNA2-16_DR        DNA                  (7959)  10092   10035 2149524  
   230   22.5 18.7  0.6  chr23             14231046 14231063 (31992521) C EnSpm-N44_DR      DNA/CMC-EnSpm        (1297)   7239    7198 2149523  
   202   18.0  3.9  1.9  chr23             14231113 14231155 (31992429) C IS3EU-5_DR        DNA/IS3EU            (4195)   4093    4050 2149525  
  2821    8.1  2.1  0.7  chr23             14231156 14231591 (31991993) C DNA15TA1_DR       DNA/CMC-EnSpm           (0)    442       1 2149526  
   893   15.2  7.0  1.5  chr23             14231795 14231981 (31991603) C DNA11TA1_DR       DNA/CMC-EnSpm           (0)    203       7 2149527  
  1060   21.0  5.9 17.6  chr23             14232193 14232572 (31991012) + Kolobok-N1_DR     DNA/Kolobok-T2?           1    499   (300) 2149528  
  1436   11.0  0.8  2.7  chr23             14232573 14232834 (31990750) + hAT-N155B_DR      DNA/hAT-Tip100            1    257   (266) 2149529  
  1060   21.0  5.9 17.6  chr23             14232835 14233019 (31990565) + Kolobok-N1_DR     DNA/Kolobok-T2?         500    745    (54) 2149528  
   550   20.2  1.9  0.0  chr23             14233438 14233541 (31990043) + TDR13D            DNA                     657    762     (0) 2149530  
   303   23.2  0.0  1.4  chr23             14233833 14233902 (31989682) + TZF28B            DNA/TcMar-Tc1          1298   1366   (248) 2149531  
  1022   10.8  0.6  1.9  chr23             14234100 14234259 (31989325) + TDR13D            DNA                     354    511   (251) 2149532  
  1416    9.0  2.5  0.0  chr23             14234272 14234471 (31989113) + TDR19             DNA/hAT-Charlie           1    205   (200) 2149533  
  1071   22.1  2.6  0.0  chr23             14234468 14234693 (31988891) + TDR13D            DNA                     531    762     (0) 2149534 *
   402    9.8  0.5  9.9  chr23             14235124 14235216 (31988368) + EnSpm-5_DR        DNA/CMC-EnSpm          2766   2839  (4832) 2149535  
   284   12.0  4.0  0.0  chr23             14235150 14235224 (31988360) C CryptonV-N4_DR    DNA/Crypton-V        (8525)   4968    4891 2149536 *
   772    9.2 10.3  1.8  chr23             14235164 14235318 (31988266) + Helitron-N3B_DR   RC/Helitron            5086   5253  (1351) 2149537  
   448   12.1 12.3  4.3  chr23             14235210 14235339 (31988245) C hAT-N164_DR       DNA/hAT-Tip100        (680)   1360    1221 2149538 *
  4417   10.4  7.2  1.4  chr23             14235316 14236076 (31987508) C DNA-2-8_DR        DNA/CMC-EnSpm        (1585)    911     107 2149539  
   224   17.4  2.2  0.0  chr23             14236052 14236071 (31987513) + ERV1-5_DR-I       LTR/ERV1               4215   4235   (814) 2149540 *
  1991    8.4  0.0 28.8  chr23             14236072 14236523 (31987061) + hATN78B_DR        DNA/hAT-Charlie           1    351     (0) 2149541  
   757   13.9  0.3  4.0  chr23             14236524 14236719 (31986865) C DNA-2-8_DR        DNA/CMC-EnSpm        (4526)    160       1 2149542  
   421   16.2  0.0  4.0  chr23             14236720 14236793 (31986791) C Harbinger-N29_DR  DNA/PIF-Harbinger    (1934)     71       1 2149543  
  1161    3.2  0.0  6.4  chr23             14236794 14236960 (31986624) + Mariner-4_DR      DNA/TcMar-Tc1            63    219  (1408) 2149544  
  1023   19.3  4.8  0.0  chr23             14236944 14236968 (31986616) C CryptonV-2_DR     DNA/Crypton-V       (10501)  11310   11095 2149545 *
  1174   12.7  6.6  0.0  chr23             14236969 14237149 (31986435) C HarbingerN1_DR    DNA/PIF-Harbinger     (457)    193       1 2149546  
   338   33.5  2.5  2.5  chr23             14237158 14237442 (31986142) + BEL29-I_DR        LTR/Pao                4103   4400  (2151) 2149547  
  4705    9.4  2.6  0.6  chr23             14237494 14238179 (31985405) + DIRS-N2_DR        LTR/Ngaro              3787   4486  (1543) 2149548  
   422   29.7  8.8  3.2  chr23             14238185 14238656 (31984928) + CATCH3I_DR        LTR/Pao                4310   4783  (1590) 2149547  
  2063   12.4  1.8  0.6  chr23             14238781 14239120 (31984464) C DNA-3-3_DR        DNA                  (1006)    344       1 2149549  
  1467    6.5  0.5  2.5  chr23             14239121 14239324 (31984260) + BEL-67_DR-LTR     LTR/Pao                 159    358     (0) 2149550  
  1168   19.5  6.0  2.5  chr23             14239345 14239659 (31983925) + Mariner-N38_DR    DNA/TcMar-Tc1           217    542     (5) 2149551  
   257   22.4  0.0  8.1  chr23             14239567 14239673 (31983911) C Ginger1-2_DR      DNA/Ginger-1         (3645)   2977    2879 2149552 *
   302   25.1  8.1  4.6  chr23             14240359 14240567 (31983017) + DNA6-8B_DR        DNA                    1196   1411  (1261) 2149553  
  7441    9.8 10.1  2.3  chr23             14240726 14242036 (31981548) C DNA8-23_DR        DNA                  (4685)   2054     643 2149554  
   487   13.8  2.7  7.6  chr23             14242009 14242035 (31981549) + Penelope-5_DR     LINE/Penelope          2213   2317   (559) 2149555 *
   527    5.9  0.0  1.5  chr23             14242036 14242104 (31981480) + HE2_DR            SINE/tRNA-V-RTE         231    298    (65) 2149556  
   353   17.8  4.3  2.1  chr23             14242037 14242128 (31981456) C Helitron-N4_DR    RC/Helitron           (568)    595     502 2149557 *
  1301    8.5  1.1  0.0  chr23             14242096 14242272 (31981312) + DNA8-23_DR        DNA                    6560   6738     (1) 2149558  
   500    9.8  3.6  1.2  chr23             14242105 14242118 (31981466) + DNA6-6_DR         DNA                    4426   4510  (6771) 2149559 *
   224   17.9  0.0 11.8  chr23             14242348 14242423 (31981161) C DNA-6-N4_DR       DNA/IS3EU            (1997)   1880    1813 2149560  
   232   19.4  2.9  1.4  chr23             14242970 14243037 (31980547) C EnSpm-14N1_DR     DNA/CMC-EnSpm        (1773)   2412    2344 2149561  
   312   10.6  0.0  5.3  chr23             14243395 14243474 (31980110) + L1-56_DR          LINE/L1                4823   4898    (84) 2149562 *
   319    6.7  1.7  0.0  chr23             14243415 14243474 (31980110) C Polinton-1_DR     DNA/Maverick         (1305)  17180   17120 2149563  
   274   18.0  0.0  2.6  chr23             14243423 14243502 (31980082) C EnSpm-N36_DR      DNA/CMC-EnSpm        (1947)   1278    1201 2149564 *
   289   18.6  0.0  1.4  chr23             14243475 14243485 (31980099) C DNA-N43_DR        DNA/TcMar-Fot1        (337)    717     648 2149565  
   303   32.0  0.0  0.8  chr23             14243622 14243744 (31979840) C EXPANDER1_DR      LINE/RTE-BovB        (3223)    142      21 2149566  
   390   17.6  6.7  2.8  chr23             14244955 14245059 (31978525) C L1-70_DR          LINE/L1-Tx1            (12)   1207    1099 2149567  
   206   14.8  0.0  9.8  chr23             14245567 14245611 (31977973) C hAT-N138B_DR      DNA/hAT-Ac            (327)   1122    1082 2149568 *
   543   11.5  2.0  3.1  chr23             14245574 14245672 (31977912) + hAT-N137_DR       DNA/hAT-Ac             2634   2731   (840) 2149569  
   226   12.5  0.0  1.8  chr23             14245657 14245713 (31977871) + DNA8-10_DR        DNA/hAT-Ac             1689   1744  (2274) 2149570 *
   528   17.9  5.5  3.1  chr23             14245673 14245700 (31977884) + EnSpm-N11_DR      DNA/CMC-EnSpm          3731   3860  (1493) 2149571  
 10195    0.4  0.1  0.0  chr23             14245705 14246851 (31976733) + BEL19-LTR_DR      LTR/Pao                   1   1148     (0) 2149572  
 54041    0.3  0.0  0.0  chr23             14246852 14252744 (31970840) + BEL19-I_DR        LTR/Pao                   1   5894     (0) 2149572  
 10217    0.3  0.1  0.0  chr23             14252745 14253891 (31969693) + BEL19-LTR_DR      LTR/Pao                   1   1148     (0) 2149572  
  1884   11.6 13.5  6.1  chr23             14253892 14254333 (31969251) C DNA-8-29_DR       DNA                   (277)    743     271 2149573  
  8987    7.4  3.5  2.8  chr23             14254334 14255743 (31967841) C DNA-8-17_DR       DNA/Zisupton            (0)   1420       1 2149574  
  1385   11.0  3.8  3.8  chr23             14255744 14255980 (31967604) C DNA-8-29_DR       DNA                   (741)    279      43 2149573  
  6118    8.3  7.2 18.2  chr23             14255989 14257332 (31966252) + Rex1-40_DRe       LINE/Rex-Babar         2100   3318    (31) 2149575  
   273   10.3  0.0  0.0  chr23             14257332 14257370 (31966214) C DNA-8-29_DR       DNA                   (981)     39       1 2149573 *
   823   17.8 21.5  3.3  chr23             14258391 14258651 (31964933) + ANGEL             DNA/Kolobok               1    307     (2) 2149576  
   224   15.1  0.0 13.0  chr23             14258598 14258629 (31964955) C DNA2-16_DR        DNA                  (7955)  10096   10044 2149577 *
   224    3.6  0.0  0.0  chr23             14258630 14258657 (31964927) C EnSpm-N40_DR      DNA/CMC-EnSpm        (2766)   2628    2601 2149578  
  1072   12.1 10.9  0.0  chr23             14259098 14259271 (31964313) C TDR3B             DNA/hAT-Charlie         (0)    193       1 2149579  
   839   26.6  1.1  3.5  chr23             14259272 14259530 (31964054) C DNA-N19_DR        DNA                    (68)    595     343 2149580  
   304   16.6  9.8  4.7  chr23             14259504 14259585 (31963999) C DNA7-N2_DR        DNA/hAT-hAT6          (291)   1723    1638 2149581 *
   971   16.7 18.0  0.0  chr23             14259541 14259762 (31963822) + SINE2-5_DR        SINE/tRNA-V-RTE          19    280     (2) 2149582  
   461   16.1  6.0  0.9  chr23             14259684 14259783 (31963801) C CryptonV-N2_DR    DNA/Crypton-V         (935)  15703   15599 2149583 *
   510   23.1  2.5  1.2  chr23             14259769 14259926 (31963658) C DNA-N19_DR        DNA                   (312)    351     192 2149580  
  1057   14.6  9.3  0.0  chr23             14260015 14260219 (31963365) + EnSpm-N5_DR       DNA/CMC-EnSpm            66    289     (1) 2149584  
   483   21.7 27.5  1.3  chr23             14260228 14260409 (31963175) C DNA-N19_DR        DNA                   (431)    232       4 2149585  
   591   15.5 11.3  0.0  chr23             14261125 14261266 (31962318) + ANGEL             DNA/Kolobok               1    158   (151) 2149586  
   216   11.1  7.3  1.7  chr23             14261742 14261796 (31961788) C Merlin-N5_DR      DNA/Merlin           (4244)     61       4 2149587  
   793   13.0  0.0  5.8  chr23             14261886 14262032 (31961552) C TZF28B            DNA/TcMar-Tc1           (0)   1614    1476 2149588  
  9504    6.8  1.6  0.0  chr23             14262036 14263265 (31960319) C TZF28B            DNA/TcMar-Tc1         (364)   1250       1 2149588  
   327   20.8  7.1  5.4  chr23             14263258 14263282 (31960302) + EnSpm-17_DR       DNA/CMC-EnSpm          2689   2715  (6561) 2149589 *
   715   15.9 22.6  1.9  chr23             14263283 14263539 (31960045) + ANGEL             DNA/Kolobok               1    309     (0) 2149590  
   372   12.9  0.0  0.0  chr23             14263485 14263546 (31960038) C EnSpm-17_DR       DNA/CMC-EnSpm        (6512)   2764    2703 2149591 *
   291   23.9  1.1  2.2  chr23             14263497 14263586 (31959998) C DNA2-16_DR        DNA                  (7961)  10090   10002 2149577 *
   345   20.9 15.5  9.6  chr23             14263540 14263576 (31960008) C IS3EU-1_DR        DNA/IS3EU            (4525)   4176    3867 2149592  
   215    8.6  8.6  0.0  chr23             14263622 14263656 (31959928) + Harbinger-N31_DR  DNA/PIF-Harbinger         1     38   (647) 2149593  
   319   29.7  7.4  0.0  chr23             14263832 14263979 (31959605) + Harbinger-N31B_DR DNA/PIF-Harbinger       486    644    (37) 2149594  
   214   20.9  0.0  0.0  chr23             14263999 14264034 (31959550) + Kolobok-N1_DR     DNA/Kolobok-T2?           7     42   (757) 2149595  
  1427    6.9  7.3 12.9  chr23             14264035 14264345 (31959239) C EnSpm-N5_DR       DNA/CMC-EnSpm           (0)    290       3 2149596  
  2267   13.4 27.8  0.1  chr23             14264346 14264934 (31958650) C Kolobok-N1_DR     DNA/Kolobok-T2?        (45)    754       1 2149597  
   208   11.8  0.0  0.0  chr23             14265174 14265207 (31958377) + Helitron-2_DR     RC/Helitron            5376   5409 (22003) 2149598  
  2089    9.7  1.7  4.6  chr23             14265591 14265946 (31957638) C TDR22B            DNA                    (40)   1208     863 2149599  
  1821   10.9  3.1  1.4  chr23             14265948 14266234 (31957350) + TDR22B            DNA                       1    292   (956) 2149600 *
  2138   10.9  5.4  0.5  chr23             14266214 14266561 (31957023) C TDR22             DNA                   (388)    867     503 2149601  
  3964   17.5 15.0  2.4  chr23             14266562 14267646 (31955938) + HATN2_DR          DNA/hAT                   1   1219     (0) 2149602  
  9716    3.2  0.0  0.2  chr23             14267647 14268792 (31954792) + Harbinger3N_DR    DNA/PIF-Harbinger         1   1144     (0) 2149603  
  3059   10.1  2.6  0.4  chr23             14268796 14269251 (31954333) C TDR22             DNA                   (745)    510      45 2149601  
   483   10.6  0.0  0.0  chr23             14269267 14269332 (31954252) C HarbingerN6_DR    DNA/PIF-Harbinger     (327)     66       1 2149604  
   224   28.5  0.0  3.9  chr23             14269333 14269413 (31954171) + Helitron-2_DR     RC/Helitron            6034   6110 (21302) 2149605 *
   485   21.3  0.0  0.6  chr23             14269322 14269495 (31954089) C Zisupton-7_DR     DNA/Zisupton         (5546)  11536   11370 2149606  
   337   18.1  0.0 11.0  chr23             14269346 14269537 (31954047) + ERV1-N3-I_DR      LTR/ERV1               3591   3763   (828) 2149607 *
   301   20.8  0.0  8.3  chr23             14269362 14269566 (31954018) + (CA)n             Simple_repeat             1    188     (0) 2149608 *
   233   26.2 10.8  6.3  chr23             14269538 14269570 (31954014) + EnSpm-21_DR       DNA/CMC-EnSpm          6125   6257  (2893) 2149609 *
   266   24.8  1.9  0.6  chr23             14269571 14269732 (31953852) + DNA-N43_DR        DNA/TcMar-Fot1          536    699   (355) 2149610 *
   722   29.4  0.0 11.8  chr23             14269609 14269689 (31953895) + (CACG)n           Simple_repeat             1    137   (124) 2149611  
   253   25.5  0.0  7.5  chr23             14269690 14269833 (31953751) + Polinton-1_DR     DNA/Maverick          17617  17750   (735) 2149612 *
   370   28.5  0.0  1.7  chr23             14269763 14269937 (31953647) + ERV1-N3-I_DR      LTR/ERV1               3593   3764   (827) 2149613  
   318   28.0  0.5  4.1  chr23             14269787 14269987 (31953597) + DNA-N43_DR        DNA/TcMar-Fot1          532    725   (329) 2149614 *
   722   29.4  0.0 11.8  chr23             14269834 14269904 (31953680) + (CACG)n           Simple_repeat           138    261     (0) 2149611  
   350   26.5  0.0 11.2  chr23             14269958 14269982 (31953602) + (CA)n             Simple_repeat             1    281     (0) 2149615  
   226   27.2  0.5 11.7  chr23             14269988 14270187 (31953397) + ERV1-N3-I_DR      LTR/ERV1               3587   3766   (825) 2149616 *
   233   26.2 10.8  6.3  chr23             14269988 14270157 (31953427) + EnSpm-21_DR       DNA/CMC-EnSpm          6258   6974  (2176) 2149609 *
   450   23.8  0.0  5.9  chr23             14270087 14270211 (31953373) + Zisupton-6_DR     DNA/Zisupton           9367   9484 (12632) 2149617 *
   562   23.0  0.1 17.2  chr23             14270188 14270274 (31953310) C Zisupton-7_DR     DNA/Zisupton         (5544)  11533   11371 2149618  
   230   25.9  0.0  8.2  chr23             14270193 14270297 (31953287) + ENSPM-6_DR        DNA/CMC-EnSpm         13944  14040 (18576) 2149619 *
   810   17.7  0.9 28.6  chr23             14270789 14270815 (31952769) C DNA7-N2_DR        DNA/hAT-hAT6          (291)   1723    1537 2149620  
  1388   13.9 15.4  5.3  chr23             14270816 14271126 (31952458) + HE1_DR1           SINE/tRNA-V-RTE           2    342    (60) 2149621  
   715   10.1  0.9  1.8  chr23             14271137 14271247 (31952337) + ERV1-N1C_DR-LTR   LTR/ERV1                  1    110   (758) 2149622  
  2462    7.6 11.2  2.6  chr23             14271257 14271674 (31951910) + HATN10_DR         DNA/hAT-Ac                1    453     (2) 2149623  
  4925   11.0  5.5  0.9  chr23             14271685 14272446 (31951138) + HarbingerN5_DR    DNA/PIF-Harbinger        42    838    (23) 2149624  
  2135   11.8 21.7  2.7  chr23             14272450 14272956 (31950628) C HarbingerN5_DR    DNA/PIF-Harbinger     (260)    601       1 2149625  
  1580   10.1  3.7  3.7  chr23             14272958 14273225 (31950359) + hAT-N152_DR       DNA/hAT-Blackjack         3    270    (60) 2149626  
   354   13.6  0.0  0.0  chr23             14273181 14273239 (31950345) C Merlin-2_DR       DNA/Merlin           (3233)  10688   10630 2149627 *
  1250    5.3  1.7  1.1  chr23             14273238 14273410 (31950174) + ERV1-N1C_DR-LTR   LTR/ERV1                695    868     (0) 2149622  
   207   22.6  0.0  4.8  chr23             14273874 14273884 (31949700) + DNA2-16_DR        DNA                   10034  10049  (8002) 2149628  
   878   21.3  3.0  3.5  chr23             14273889 14274121 (31949463) C ANGEL             DNA/Kolobok             (0)    309      78 2149629  
   207   22.6  0.0  4.8  chr23             14273911 14273938 (31949646) + DNA2-16_DR        DNA                   10050  10095  (7956) 2149628 *
   231   33.3  0.6  6.7  chr23             14273986 14274159 (31949425) C hAT-N127_DR       DNA/hAT-Charlie       (142)  10174   10011 2149630  
   204    9.4  6.9  8.8  chr23             14274119 14274176 (31949408) + SAT-20_DR         Satellite                17     73  (1117) 2149631 *
   832   14.0  1.4 20.2  chr23             14274182 14274201 (31949383) C DNA8-25_DR        DNA                  (3135)    832     705 2149632  
   793   21.1  0.0  8.1  chr23             14274202 14274480 (31949104) C Zisupton-6_DR     DNA/Zisupton        (13416)   8700    8443 2149633  
   597   10.6  0.7  0.0  chr23             14274373 14274514 (31949070) + DNA-2-32_DR       DNA/CMC-EnSpm?         5508   5650  (3132) 2149634 *
  2150   17.6  6.3  3.9  chr23             14274390 14274991 (31948593) C Harbinger-N17_DR  DNA/PIF-Harbinger    (1029)    616       1 2149635  
   832   14.0  1.4 20.2  chr23             14274481 14274492 (31949092) C DNA8-25_DR        DNA                  (3135)    704     612 2149632 *
  3816    9.6  3.4  8.9  chr23             14274991 14275721 (31947863) C LOOPERN6_DR       DNA/Kolobok-T2?       (484)    867     174 2149636  
   308    7.3  0.0  0.0  chr23             14275691 14275731 (31947853) + LOOPERN6B_DR      DNA/Kolobok-T2?         756    796     (0) 2149637 *
   916   15.4  4.1  5.5  chr23             14276704 14276923 (31946661) C CryptonV-N6_DR    DNA/Crypton-V         (286)    276      60 2149638  
  1826   16.5  1.9  3.1  chr23             14277361 14277723 (31945861) + TDR13D            DNA                       1    359   (403) 2149639  
   236   17.5  0.0  0.0  chr23             14277729 14277768 (31945816) + TDR13D            DNA                     471    510   (252) 2149640  
   208   12.8  0.0  0.0  chr23             14277777 14277815 (31945769) C SINE2-1B_DR       SINE/tRNA              (20)    178     140 2149641  
  2909   15.0  3.0  2.6  chr23             14277817 14278309 (31945275) + Harbinger-8N2_DR  DNA/PIF-Harbinger         1    495    (53) 2149642  
  4189    9.0  5.1  1.5  chr23             14278365 14278993 (31944591) C hAT-N187_DR       DNA/hAT-Charlie        (30)   1147     497 2149643  
   656   21.4  3.8  2.7  chr23             14278989 14279171 (31944413) + SAT-18_DR         Satellite              1964   2148  (1317) 2149644 *
   984   18.9  3.1  0.5  chr23             14279012 14279203 (31944381) + TDR13D            DNA                     566    762     (0) 2149645  
   317   26.7  7.7  9.0  chr23             14279312 14279558 (31944026) C IS3EU-1_DR        DNA/IS3EU            (8349)    355     112 2149646  
   295   18.4  7.4  4.2  chr23             14279470 14279576 (31944008) C EnSpm-11_DR       DNA/CMC-EnSpm        (7819)   1184    1009 2149647 *
 10235    4.0  0.0  1.9  chr23             14280483 14281785 (31941799) + Crack-3_DR        LINE/L2                2439   3717     (3) 2149648  
   243   17.6  1.4  0.0  chr23             14281739 14281812 (31941772) C Merlin-1_DR       DNA/Merlin           (2337)   8190    8116 2149649 *
   251   11.7  1.7  0.0  chr23             14281753 14281812 (31941772) + hAT-N127_DR       DNA/hAT-Charlie        2080   2140  (8176) 2149650 *
   636   15.6 10.5 11.9  chr23             14281771 14282017 (31941567) C DNA2-7_DR         DNA                  (6990)   2660    2417 2149651  
   235   15.7  0.0  9.1  chr23             14281813 14281833 (31941751) + Tx1-45_DR         LINE/L1-Tx1            5394   5467    (81) 2149652 *
  1229    9.7  0.9  4.1  chr23             14281857 14282081 (31941503) + Mariner-N38_DR    DNA/TcMar-Tc1           324    541     (6) 2149653  
   205   23.7  6.1  2.4  chr23             14282011 14282092 (31941492) + EnSpm-N13_DR      DNA/CMC-EnSpm          8094   8178 (13971) 2149654 *
   323   18.1  0.0  2.8  chr23             14282091 14282164 (31941420) C EnSpm-N26B_DR     DNA/CMC-EnSpm          (25)    196     125 2149655 *
   457   11.9  0.0  2.4  chr23             14282119 14282204 (31941380) + EnSpm-N26B_DR     DNA/CMC-EnSpm             8     91   (130) 2149656  
  4035   13.1  5.8  1.0  chr23             14282226 14282921 (31940663) C L1-79_DR          LINE/L1               (210)   5536    4808 2149657  
   206    7.4  0.0  0.0  chr23             14283159 14283185 (31940399) C DNA2-16_DR        DNA                  (2697)  15354   15328 2149658  
   267   15.5  1.7  1.7  chr23             14283187 14283245 (31940339) + EnSpm-N25_DR      DNA/CMC-EnSpm          4322   4380   (306) 2149659  
   234   16.7  0.0  6.7  chr23             14283189 14283252 (31940332) C EnSpm-N40B_DR     DNA/CMC-EnSpm        (5078)    429     370 2149660 *
   294    8.9  2.2  0.0  chr23             14283279 14283323 (31940261) C DNA-2-22_DR       DNA/CMC-EnSpm         (329)     90      45 2149661  
  1074   13.5  1.5  1.5  chr23             14283388 14283590 (31939994) C DNA11TA1_DR       DNA/CMC-EnSpm           (0)    203       1 2149662  
  2951    7.4  1.6  1.6  chr23             14284198 14284624 (31938960) C HATN1_DR          DNA/hAT                 (0)    427       1 2149663  
   289   19.8  4.4  1.7  chr23             14284947 14285059 (31938525) C BRSATI            Satellite             (274)    120       5 2149664  
   236   20.3  1.5  1.5  chr23             14285142 14285206 (31938378) C BRSATI            Satellite             (267)    127      63 2149665  
  1006   15.4  2.6  4.0  chr23             14285336 14285565 (31938019) C EnSpm-N32_DR      DNA/CMC-EnSpm         (270)    236      10 2149666  
   232    8.8  0.0  0.0  chr23             14286204 14286237 (31937347) + hAT-N182_DR       DNA/hAT-Ac              815    848  (1112) 2149667  
   502   18.5  3.7  0.0  chr23             14286258 14286365 (31937219) C Mariner-N5C_DR    DNA/TcMar            (4449)   3472    3361 2149668 *
  2876   16.7  4.1 19.6  chr23             14286275 14287519 (31936065) + Merlin-1_DR       DNA/Merlin             4341   5246  (5281) 2149669  
   337   17.0 28.0  1.3  chr23             14287414 14287538 (31936046) C hAT-N47B_DR       DNA/hAT-Tip100        (195)    793     636 2149670 *
   279   16.5  5.0  9.1  chr23             14287479 14287558 (31936026) C Helitron-2_DR     RC/Helitron          (3661)  23751   23675 2149671 *
   278   16.7  1.4  6.0  chr23             14287541 14287610 (31935974) C hAT-N182_DR       DNA/hAT-Ac            (881)   1079    1013 2149672 *
   276   22.7  7.2  8.9  chr23             14287611 14287795 (31935789) C EnSpm-N14_DR      DNA/CMC-EnSpm        (1804)   2772    2669 2149673  
   264   26.5  8.8  0.7  chr23             14287682 14287818 (31935766) C hAT-N182_DR       DNA/hAT-Ac            (903)   1057     910 2149672 *
   210   14.9  2.9 11.1  chr23             14288007 14288074 (31935510) C Nimb-9_DR         LINE/I                (140)   5209    5147 2149674  
   357   22.0 12.4  4.0  chr23             14288689 14288849 (31934735) C Kolobok-N12_DR    DNA/Kolobok-T2        (565)    283     110 2149675 *
   540   19.7  0.0  9.4  chr23             14288849 14288999 (31934585) C TDR8D             DNA                   (194)    485     348 2149676  
  2392   14.0 11.1  1.6  chr23             14289000 14289556 (31934028) + Kolobok-4N1_DR    DNA/Kolobok-T2            1    782   (887) 2149677  
  3754   12.1 13.3  1.9  chr23             14289566 14290271 (31933313) C hAT-N22B_DR       DNA/hAT-Ac            (594)    785       1 2149678  
  2458    9.3 21.1  0.0  chr23             14290272 14290719 (31932865) + hAT-N105_DR       DNA/hAT-Ac              734   1281     (0) 2149679  
   428   19.0  8.0  0.0  chr23             14290720 14290819 (31932765) C DNA-N36_DR        DNA                   (462)    161      54 2149680  
   930   21.4  8.9  0.4  chr23             14291371 14291618 (31931966) C EnSpm-N6_DR       DNA/CMC-EnSpm?          (0)    346      78 2149681  
   672   15.7  2.6  0.0  chr23             14291970 14292084 (31931500) C TE-X-17_DR        Unknown                (21)    431     314 2149682 *
  2429   10.1  2.1  1.2  chr23             14292067 14292477 (31931107) C hAT-N159B_DR      DNA/hAT-Ac            (425)   1397     815 2149683  
  1712    6.2  0.0  0.5  chr23             14292478 14292689 (31930895) + Harbinger-4N1C_DR DNA/PIF-Harbinger         1    211   (995) 2149684  
  1301   11.2  5.2  0.8  chr23             14292753 14293026 (31930558) + Harbinger-4N1C_DR DNA/PIF-Harbinger       614    888   (318) 2149685  
   280   17.5  1.7  5.4  chr23             14292919 14292930 (31930654) + DNA8-25_DR        DNA                    2281   2386  (1576) 2149686 *
   302   12.0  0.0  6.5  chr23             14292931 14293028 (31930556) C EnSpm-N13_DR      DNA/CMC-EnSpm        (3090)  19059   18968 2149687  
   283   22.7  3.6  1.8  chr23             14292942 14292954 (31930630) C Kolobok-3_DR      DNA/Kolobok-T2       (3435)   2531    2466 2149688 *
   333   11.8  1.3  0.0  chr23             14292955 14293030 (31930554) C Gypsy-226_DR-LTR  LTR/Gypsy             (220)    796     720 2149689 *
   545    8.3  0.0  0.0  chr23             14293020 14293091 (31930493) + Harbinger-4N1C_DR DNA/PIF-Harbinger      1135   1206     (0) 2149690  
   298   17.3  0.0  5.8  chr23             14293031 14293046 (31930538) + hAT-N127_DR       DNA/hAT-Charlie        2104   2190  (8126) 2149691 *
  5136    9.9  5.9  0.5  chr23             14293093 14293866 (31929718) C hAT-N159B_DR      DNA/hAT-Ac            (427)    816       1 2149683  
   488   13.5  0.0  2.7  chr23             14293882 14293957 (31929627) C TE-X-17_DR        Unknown               (209)    243     170 2149682  
  3181   15.1  5.1  5.0  chr23             14293980 14294663 (31928921) C Harbinger-N31_DR  DNA/PIF-Harbinger       (0)    685       1 2149692  
   799   17.1  0.0  0.0  chr23             14294666 14294794 (31928790) C TE-X-17_DR        Unknown               (305)    147      19 2149682  
  2834   11.9  7.9  0.8  chr23             14294940 14295421 (31928163) + DNA21TA1_DR       DNA/TcMar-Tc1            11    526    (13) 2149693  
   339   24.8  4.5  0.9  chr23             14295577 14295686 (31927898) C TDR13D            DNA                   (597)    165      52 2149694  
   526   13.8 16.5  0.6  chr23             14295693 14295817 (31927767) C DNA9-2_DR         DNA                    (70)   3864    3770 2149695  
  1891   14.3  8.8  1.1  chr23             14295823 14296161 (31927423) C DNA9-2_DR         DNA                  (3569)    365       1 2149696  
   384   15.7  2.8  3.8  chr23             14296447 14296552 (31927032) + DNA-N43_DR        DNA/TcMar-Fot1          640    744   (310) 2149697  
   310   26.8  0.0  5.6  chr23             14296570 14296719 (31926865) C Ginger1-N1_DR     DNA/Ginger-1         (2230)    428     287 2149698 *
   922   19.1  0.3  5.3  chr23             14296591 14296807 (31926777) + (CAGA)n           Simple_repeat             1    362  (1929) 2149699  
   561   31.9  1.1  0.3  chr23             14296808 14297065 (31926519) + (CGGA)n           Simple_repeat             1    260     (0) 2149700  
   922   19.1  0.3  5.3  chr23             14297066 14297259 (31926325) + (CAGA)n           Simple_repeat           363    685  (1606) 2149699  
   675   27.8  0.5  1.0  chr23             14297260 14297530 (31926054) + (CGGA)n           Simple_repeat             1    269     (0) 2149701  
   922   19.1  0.3  5.3  chr23             14297531 14297843 (31925741) + (CAGA)n           Simple_repeat           686   1207  (1084) 2149699  
   255   36.4  0.0  3.4  chr23             14297844 14298025 (31925559) + (TGGA)n           Simple_repeat             3    178     (0) 2149702  
   922   19.1  0.3  5.3  chr23             14298026 14298380 (31925204) + (CAGA)n           Simple_repeat          1208   1799   (492) 2149699  
   517   32.2  0.0  4.0  chr23             14298381 14298564 (31925020) + (CGGA)n           Simple_repeat             4    180     (0) 2149703  
   207   23.6  0.5  8.5  chr23             14298526 14298715 (31924869) + (CAGAGA)n         Simple_repeat             4    179     (0) 2149704 *
   922   19.1  0.3  5.3  chr23             14298716 14299002 (31924582) + (CAGA)n           Simple_repeat          1800   2291     (0) 2149699  
   240   17.2  1.5  3.1  chr23             14299089 14299154 (31924430) + ERV1-7_DR-I       LTR/ERV1               2016   2080  (4623) 2149705  
  1962    8.6  5.7  0.0  chr23             14299335 14299614 (31923970) + TC1DR3            DNA/TcMar-Tc1             2    297   (928) 2149706  
  1301   16.8  4.9  0.0  chr23             14299614 14299840 (31923744) + TC1DR3            DNA/TcMar-Tc1           601    839   (386) 2149707 *
  6395    2.5  3.4  0.0  chr23             14299841 14300600 (31922984) + DNA2-2_DR         DNA                       1    786     (0) 2149708  
  1140    9.9  1.8  0.0  chr23             14300602 14300772 (31922812) + TC1DR3            DNA/TcMar-Tc1           830   1003   (222) 2149709  
   654   18.1  2.6 24.8  chr23             14301570 14301834 (31921750) + hAT-N108_DR       DNA/hAT-Ac                1    218   (358) 2149710  
   532   20.5  0.6  2.9  chr23             14301825 14302000 (31921584) C hAT-N131_DR       DNA/hAT-Ac           (1705)    359     188 2149711 *
  1388   18.0  2.7  4.5  chr23             14301853 14302363 (31921221) C Zisupton-6_DR     DNA/Zisupton        (13303)   8813    8424 2149712 *
  3317   11.8  2.4  6.8  chr23             14302106 14302255 (31921329) + Helitron-N3B_DR   RC/Helitron            5077   5723   (876) 2149713  
  3465    8.5  2.9  1.3  chr23             14302256 14302780 (31920804) C Merlin-1_DR       DNA/Merlin           (8446)   2081    1549 2149714  
   754   22.6  1.4  8.9  chr23             14302609 14302676 (31920908) + Zisupton-6_DR     DNA/Zisupton           9131   9312 (12804) 2149715 *
   927    4.9  0.0  0.0  chr23             14302677 14302820 (31920764) C Helitron-4_DR     RC/Helitron         (18323)  13545   13402 2149716  
   599   14.5  2.8  0.0  chr23             14302700 14302844 (31920740) + EnSpm-6N1_DR      DNA/CMC-EnSpm           975   1123  (8113) 2149717 *
   341   21.2 10.2  0.6  chr23             14302721 14302867 (31920717) C IS3EU-1_DR        DNA/IS3EU            (2007)   6697    6537 2149718 *
   342   24.6  0.8  1.6  chr23             14302745 14302868 (31920716) C EnSpm-8_DR        DNA/CMC-EnSpm        (8132)   1309    1187 2149719 *
   928   12.8  0.1  0.1  chr23             14302845 14302856 (31920728) C Zisupton-6_DR     DNA/Zisupton        (13272)   8806    8721 2149712  
  1312   17.7  8.3  6.4  chr23             14303046 14303383 (31920201) + Harbinger-N25_DR  DNA/PIF-Harbinger         5    348   (228) 2149720  
   323   15.8  0.0  1.8  chr23             14303388 14303398 (31920186) C Merlin-2_DR       DNA/Merlin           (9085)   4836    4827 2149721  
   506   21.4  0.5  1.5  chr23             14303399 14303527 (31920057) + Harbinger-2_DR    DNA/PIF-Harbinger         2    129   (497) 2149722 *
  1081   21.7  6.3  3.1  chr23             14303502 14303786 (31919798) + TDR8B             DNA/hAT-Ac              544    837   (126) 2149723  
   835   19.9  4.6  1.1  chr23             14303776 14303948 (31919636) + Harbinger-N25_DR  DNA/PIF-Harbinger       398    576     (0) 2149724 *
  1502   12.1 18.3  0.0  chr23             14303954 14304243 (31919341) C Kolobok-N3_DR     DNA/Kolobok-T2?         (1)    369      27 2149725  
  2974    8.8  2.1  0.0  chr23             14304791 14305222 (31918362) C DNA15TA1_DR       DNA/CMC-EnSpm           (1)    441       1 2149726  
   246    5.1  2.4  5.0  chr23             14305538 14305578 (31918006) + DNA2-16_DR        DNA                   10048  10087  (7964) 2149727  
   662   23.4  0.6  0.0  chr23             14305585 14305759 (31917825) C ANGEL             DNA/Kolobok           (133)    176       1 2149728  
   200   21.5  0.0  8.2  chr23             14305701 14305766 (31917818) C IS3EU-1_DR        DNA/IS3EU            (4742)   3962    3902 2149729 *
   206   22.8  1.2  3.8  chr23             14305718 14305799 (31917785) C HATN13_DR         DNA/hAT-Ac            (862)    257     178 2149730  
   266   21.3  0.0  0.0  chr23             14306147 14306207 (31917377) C ANGEL             DNA/Kolobok            (82)    227     167 2149731  
   533   19.8 11.6  3.9  chr23             14306482 14306696 (31916888) + EnSpm-N23_DR      DNA/CMC-EnSpm             2    232   (406) 2149732  
   719   12.5 22.8  0.0  chr23             14307020 14307155 (31916429) + HATN8_DR          DNA/Zisupton             89    255     (0) 2149733  
  1328   12.6  5.6  1.5  chr23             14307198 14307446 (31916138) + EnSpm-N3C_DR      DNA/CMC-EnSpm             2    260    (23) 2149734  
  3810   13.1  3.3  7.0  chr23             14307460 14308254 (31915330) C hAT-N90_DR        DNA/hAT-Charlie       (490)   1333     567 2149735  
  2578   10.3  2.2  1.7  chr23             14308255 14308660 (31914924) + TDR13B            DNA                       1    408   (355) 2149736  
  2625   18.8  6.9  2.1  chr23             14308694 14309241 (31914343) C hAT-N90_DR        DNA/hAT-Charlie      (1249)    574       1 2149737  
   220   10.0  0.0  0.0  chr23             14309243 14309272 (31914312) + EnSpm-N3C_DR      DNA/CMC-EnSpm           254    283     (0) 2149738  
  4780    8.0  5.2  0.0  chr23             14309480 14310151 (31913433) C TZF28B            DNA/TcMar-Tc1         (907)    707       1 2149739  
   619   17.9  4.1  0.7  chr23             14310030 14310175 (31913409) C EnSpm-6N1_DR      DNA/CMC-EnSpm        (4650)   4586    4436 2149740 *
   285   11.3  0.0  6.5  chr23             14310774 14310839 (31912745) C DNA-N4_DR         DNA                   (299)    743     682 2149741 *
   301    3.6  0.0  0.0  chr23             14310796 14310850 (31912734) + Polinton-1_DR     DNA/Maverick          17123  17177  (1308) 2149742 *
   394    8.8  3.5  0.0  chr23             14310803 14310916 (31912668) + (CA)n             Simple_repeat             2    119     (0) 2149743  
   301   11.2  1.1  4.4  chr23             14310851 14310885 (31912699) C Gypsy82-LTR_Dr    LTR/Gypsy             (596)    746     660 2149744 *
   249   21.7  0.0  0.9  chr23             14311702 14311714 (31911870) + (TAA)n            Simple_repeat             3     47    (70) 2149745  
   269   16.5  0.0  1.2  chr23             14311715 14311800 (31911784) + DNA-1-7_DR        DNA/PIF-Harbinger       665    749   (689) 2149746  
   249   21.7  0.0  0.9  chr23             14311801 14311817 (31911767) + (TAA)n            Simple_repeat            48    117     (0) 2149745  
   227   21.0  2.2 10.2  chr23             14311887 14312024 (31911560) + EnSpm-N15_DR      DNA/CMC-EnSpm           274    401  (1086) 2149747  
   865   16.7  1.1  0.5  chr23             14312191 14312377 (31911207) C DNA-TA-2_DR       DNA/CMC-EnSpm           (8)    188       1 2149748  
   389   18.9 12.6  1.8  chr23             14312378 14312403 (31911181) + IS3EU-1_DR        DNA/IS3EU              3685   3726  (4978) 2149749  
   727    9.7  1.7  3.5  chr23             14312728 14312845 (31910739) C EnSpm-N11_DR      DNA/CMC-EnSpm        (1539)   3814    3699 2149750 *
  2405    4.6  6.5  3.0  chr23             14312743 14313098 (31910486) C SINE2-3_DR        SINE/tRNA-V-RTE         (0)    368       1 2149751  
  1103   22.6  3.7 11.5  chr23             14313099 14313323 (31910261) + EnSpm-N59_DR      DNA/CMC-EnSpm?         2653   2837   (832) 2149752  
   727    2.3  0.0  1.1  chr23             14313212 14313387 (31910197) + (TATAA)n          Simple_repeat             1    174     (0) 2149753 *
  5828    9.2  7.4  2.5  chr23             14313390 14314387 (31909197) + DNA-X-3_DR        DNA                      45   1090   (384) 2149754  
 11050    6.0  4.3  7.8  chr23             14314403 14316200 (31907384) C hAT-N36_DR        DNA/hAT                 (0)   1740       1 2149755  
   234    6.8  0.0  2.3  chr23             14316201 14316233 (31907351) + Merlin-1_DR       DNA/Merlin             1057   1088  (9439) 2149756  
   203    2.3  0.0  0.0  chr23             14316201 14316243 (31907341) + DNA-N45_DR        DNA/CMC-EnSpm           263    305   (408) 2149757 *
   960   11.8  5.8  9.5  chr23             14316236 14316442 (31907142) + Mariner-10_DR     DNA/TcMar-Tc1          1369   1568    (29) 2149758  
   203   10.5  0.0  3.5  chr23             14316244 14316259 (31907325) C DNA8-10_DR        DNA/hAT-Ac           (2371)   1647    1591 2149759 *
   223   20.9  6.0  0.0  chr23             14316541 14316607 (31906977) + hAT-N48B_DR       DNA/hAT-Ac             1558   1628   (512) 2149760  
   203   20.5  0.0  2.3  chr23             14316578 14316622 (31906962) + DNA6-6_DR         DNA                    9979  10022  (1259) 2149761 *
   216   13.4  0.0  6.7  chr23             14316705 14316752 (31906832) + hAT-N185_DR       DNA/hAT?                393    437   (523) 2149762  
   551   18.9 15.7  1.1  chr23             14316868 14317033 (31906551) C hAT-N86_DR        DNA/hAT-Ac              (1)    543     354 2149763  
  1596    6.8  0.9  0.0  chr23             14317051 14317269 (31906315) + Mariner-N38_DR    DNA/TcMar-Tc1           140    360   (187) 2149764  
  1482   18.1  1.0 18.8  chr23             14317053 14317264 (31906320) + Helitron-N2_DR    RC/Helitron            1066   1580   (882) 2149765 *
  1902    5.2  1.1  2.2  chr23             14317264 14317536 (31906048) C Mariner-N38_DR    DNA/TcMar-Tc1         (277)    270       1 2149766  
  1788   14.6  0.8  6.2  chr23             14317537 14317658 (31905926) + EnSpm-N13_DR      DNA/CMC-EnSpm          8176   8277 (13872) 2149767 *
  1813   13.9  0.9  2.1  chr23             14317537 14317600 (31905984) + Merlin-1_DR       DNA/Merlin             1905   2237  (8290) 2149768  
   302   24.5  4.1  7.1  chr23             14317538 14317682 (31905902) + L1-48_DR          LINE/L1                5483   5624   (143) 2149769 *
  3806    9.4  4.0  1.6  chr23             14317651 14318269 (31905315) C hAT-N132_DR       DNA/hAT-Tip100         (83)   1210     577 2149770  
   237   25.3  9.6  0.6  chr23             14317683 14317701 (31905883) C ZFERV-2-I_DR      LTR/ERV1             (9730)    831     653 2149771 *
  1108   11.4  8.7  8.9  chr23             14318914 14319255 (31904329) + LINEX-1_DR        Retroposon              152    381   (424) 2149772  
   786   18.7  6.2 18.5  chr23             14319113 14319401 (31904183) C EnSpm-N49B_DR     DNA/CMC-EnSpm         (747)   1803    1545 2149773 *
  1482   11.1  1.8  0.0  chr23             14319188 14319412 (31904172) + SINE_DR1          SINE                     11    239    (19) 2149774  
  1486   12.7  1.7  2.1  chr23             14319413 14319653 (31903931) + DNA-3-2_DR        DNA/PIF-Harbinger         1    240   (733) 2149775 *
  3221   12.1  7.6  0.4  chr23             14319648 14320145 (31903439) + DNA-3-2_DR        DNA/PIF-Harbinger       440    973     (0) 2149776  
   208   17.4  4.3  0.0  chr23             14320268 14320313 (31903271) + LSU-rRNA_Cel      rRNA                    804    851  (2658) 2149777  
  2221    9.7 11.6  0.2  chr23             14320840 14321201 (31902383) C L2-5_DRe          LINE/L2                 (4)   2223    1821 2149778  
   621   15.2  5.2 10.1  chr23             14321250 14321342 (31902242) + EnSpm-N37_DR      DNA/CMC-EnSpm          4115   4351  (2295) 2149779  
   679    6.5  1.9  0.0  chr23             14321343 14321497 (31902087) C ZFERV-2-I_DR      LTR/ERV1             (9673)    891     734 2149780  
   289   24.5  3.2  0.0  chr23             14321364 14321381 (31902203) C hAT-2n1_DR        DNA/hAT-Charlie       (109)   1101     942 2149781 *
   448   10.3  2.2  0.7  chr23             14321382 14321418 (31902166) C DNA6-6_DR         DNA                  (3418)   7863    7752 2149782  
   472    5.4  0.0  0.0  chr23             14321419 14321511 (31902073) C Kolobok-3_DR      DNA/Kolobok-T2       (3417)   2549    2457 2149783 *
  1173   11.1  0.0  0.0  chr23             14321497 14321667 (31901917) C SINE2-1_DR        SINE/tRNA              (21)    177       7 2149784  
   374    0.0  0.0  0.0  chr23             14321879 14321933 (31901651) + (CTAA)n           Simple_repeat             2     56     (0) 2149785  
   552   20.2 10.4  2.5  chr23             14321946 14322128 (31901456) C TDR6              DNA                    (53)    197       1 2149786  
  1447   10.2  9.0  9.3  chr23             14322396 14322740 (31900844) C CR1-54_DR         LINE/L2                 (7)    796     453 2149787  
  4808   11.3 26.7  2.0  chr23             14322741 14323898 (31899686) C DNA-1-7_DR        DNA/PIF-Harbinger       (0)   1438       1 2149788  
   330   11.8  0.0 23.3  chr23             14323979 14324089 (31899495) C CR1-54_DR         LINE/L2               (584)    219     130 2149787  
   676   16.9  3.0  3.6  chr23             14324133 14324298 (31899286) + DNA-2-30_DR       DNA                      25    189   (199) 2149789  
   311    4.9  0.0  0.0  chr23             14324932 14324967 (31898617) C EnSpm-N4B_DR      DNA/CMC-EnSpm?         (36)    184     149 2149790  
  4609    9.7 11.1  0.5  chr23             14324973 14325762 (31897822) C TC1DR2            DNA/TcMar-Tc1           (1)    875       2 2149791  
   653   12.9  0.7  2.3  chr23             14325768 14325902 (31897682) C EnSpm-N4B_DR      DNA/CMC-EnSpm?         (70)    150      18 2149790  
   325   18.1  0.0  4.9  chr23             14326210 14326273 (31897311) C DNA6-10_DR        DNA                  (3883)   2823    2763 2149792 *
  1408    8.8  3.6  0.0  chr23             14326219 14326410 (31897174) C TDR19             DNA/hAT-Charlie       (206)    199       1 2149793  
   829    9.6 18.5  0.0  chr23             14326488 14326665 (31896919) + HATN10_DR         DNA/hAT-Ac                1    211   (244) 2149794  
   670   21.9  0.5 13.8  chr23             14326677 14327931 (31895653) + (CAGA)n           Simple_repeat             1   1088     (0) 2149795  
   214   20.2  1.3  9.9  chr23             14328167 14328243 (31895341) C hAT-N182_DR       DNA/hAT-Ac           (1136)    824     754 2149796 *
   377    2.5  0.0  3.8  chr23             14328199 14328281 (31895303) C DNA6-6_DR         DNA                  (1267)  10014    9935 2149797 *
   622    9.9  0.0  6.6  chr23             14328210 14328306 (31895278) C hAT-N48B_DR       DNA/hAT-Ac            (478)   1662    1572 2149798  
   241   23.4  0.0  0.0  chr23             14328262 14328338 (31895246) C DNA-N4_DR         DNA                   (324)    718     642 2149799 *
   268   20.0  2.4  1.6  chr23             14328282 14328316 (31895268) + Gypsy120-LTR_DR   LTR/Gypsy                48    152   (884) 2149800 *
   492   10.6  0.0  0.0  chr23             14328307 14328322 (31895262) + (CA)n             Simple_repeat             2    114     (0) 2149801  
   277   18.0  9.1  0.2  chr23             14328317 14328347 (31895237) C EnSpm-7_DR        DNA/CMC-EnSpm        (3827)   7207    7101 2149802 *
   292   21.1  2.4  0.0  chr23             14328660 14328782 (31894802) C Gypsy123-I_DR     LTR/Gypsy            (4710)    704     579 2149803 *
   563   20.6  0.0  9.8  chr23             14328676 14328699 (31894885) + Penelope-1_DR     LINE/Penelope          3916   4047   (399) 2149804  
   588    5.0  0.8  0.0  chr23             14328700 14328820 (31894764) + EnSpm-N2_DR       DNA/CMC-EnSpm          2902   3023   (992) 2149805  
   435   18.7  0.7  3.0  chr23             14328701 14328838 (31894746) C DNA7-N1_DR        DNA/Zisupton         (1085)   9332    9198 2149806 *
   300   20.1  3.1  2.4  chr23             14328705 14328719 (31894865) C hAT-25_DR         DNA/hAT-Charlie        (59)   2341    2267 2149807 *
   663   11.8  0.0  4.7  chr23             14328720 14328852 (31894732) C Helitron-N2_DR    RC/Helitron           (898)   1565    1439 2149808  
   300   20.1  3.1  2.4  chr23             14328853 14328867 (31894717) C hAT-25_DR         DNA/hAT-Charlie        (59)   2266    2178 2149807  
  4641    7.1 34.6  1.1  chr23             14328868 14329762 (31893822) + Tc1-7_DR          DNA/TcMar-Tc1           141   1332   (314) 2149809  
   893   10.3  0.7  2.2  chr23             14329753 14329891 (31893693) C Tc1-7_DR          DNA/TcMar-Tc1        (1507)    139       3 2149810 *
   500   19.7  8.5  7.1  chr23             14329941 14330175 (31893409) + ASAT_CY           Satellite                 3    240    (22) 2149811  
  5184   14.2  3.9  8.2  chr23             14330431 14331542 (31892042) + Kolobok-1N3_DR    DNA/Kolobok-T2            1   1067     (0) 2149812  
   274   15.4  0.0  0.0  chr23             14331497 14331548 (31892036) + L1-92_DR          LINE/L1                   1     52  (5487) 2149813 *
  2658   14.2 12.3  3.4  chr23             14331886 14332455 (31891129) + Harbinger-2N2_DR  DNA/PIF-Harbinger         8    626     (0) 2149814  
   960   10.8  1.2  1.9  chr23             14332696 14332856 (31890728) C DNA11TA1_DR       DNA/CMC-EnSpm          (37)    166       7 2149815  
  2338    6.4  0.0  0.0  chr23             14333189 14333501 (31890083) + TDR16             DNA/Merlin                1    313     (0) 2149816  
   201    8.2 20.4  0.0  chr23             14333464 14333512 (31890072) + hAT-27N1_DR       DNA/hAT-Ac              466    524   (207) 2149817 *
  4782   10.7 18.6  0.9  chr23             14333763 14334709 (31888875) + HATN13_DR         DNA/hAT-Ac                7   1119     (0) 2149818  
  1783   14.8  9.3  1.7  chr23             14334859 14335244 (31888340) + EnSpm-N21_DR      DNA/CMC-EnSpm            65    479     (0) 2149819  
   248   19.5  1.2  3.9  chr23             14336571 14336650 (31886934) C Merlin-2_DR       DNA/Merlin           (6537)   7384    7307 2149820 *
   675   15.7 30.2  1.1  chr23             14336583 14336794 (31886790) + ANGEL             DNA/Kolobok              37    309     (0) 2149821  
   242   20.7  6.6  4.3  chr23             14336720 14336810 (31886774) C hAT-N79_DR        DNA/hAT-Ac            (321)   1768    1676 2149822 *
   208   18.1 14.4  2.0  chr23             14336742 14336794 (31886790) C DNA6-1_DR         DNA/hAT-hAT5          (561)    588     525 2149823 *
  6698   10.8  5.4  0.3  chr23             14336795 14337883 (31885701) C TDR23             DNA                     (0)   1147       4 2149824  
  2803   13.3 15.7  0.7  chr23             14337899 14338428 (31885156) C HarbingerN1_DR    DNA/PIF-Harbinger       (0)    650      42 2149825  
  2225   11.8  5.1  2.6  chr23             14338552 14338924 (31884660) + L2-5_DRe          LINE/L2                1838   2219     (8) 2149826  
   800   21.4  4.9  3.5  chr23             14339059 14339356 (31884228) C Mariner-N5B_DR    DNA/TcMar            (9151)    293       2 2149827  
  1561   12.4 17.6  2.6  chr23             14340605 14341001 (31882583) + HATN10_DR         DNA/hAT-Ac                1    455     (0) 2149828  
   220   19.9 25.9  1.4  chr23             14341225 14341336 (31882248) + Mariner-7_DR      DNA/TcMar-Tc1           241    379  (1208) 2149829  
   330   29.6  0.0  8.3  chr23             14341367 14341484 (31882100) + Mariner-7_DR      DNA/TcMar-Tc1           464    572  (1015) 2149830  
  3428   11.4 12.8  0.1  chr23             14341600 14342203 (31881381) + Kolobok-4N1_DR    DNA/Kolobok-T2            1    680   (989) 2149831  
   293   21.3  2.0  0.4  chr23             14342276 14342364 (31881220) C hAT-N178B_DR      DNA/hAT-Ac            (465)   1242    1126 2149832  
   678   15.0  8.2  0.0  chr23             14342372 14342518 (31881066) + DNA11TA1B_DR      DNA/CMC-EnSpm            42    200     (3) 2149833  
   502   17.1  0.0  2.3  chr23             14342573 14342662 (31880922) + Crypton-N1_DR     DNA/Crypton-A            82    169   (315) 2149834  
  1204   10.5  0.6  0.0  chr23             14342676 14342856 (31880728) C DNA11TA1B_DR      DNA/CMC-EnSpm           (0)    203      22 2149835  
   609   14.8  0.8  5.7  chr23             14342872 14343000 (31880584) + Crypton-N1_DR     DNA/Crypton-A           190    312   (172) 2149836  
   330   26.8  5.3  0.8  chr23             14343066 14343178 (31880406) C DNA-3-5_DR        DNA/PIF-Harbinger     (868)    206      89 2149837  
   241   24.2 10.0  0.9  chr23             14343117 14343216 (31880368) + DNA2-16_DR        DNA                    6659   6767 (11284) 2149838 *
   924   25.2  2.0  1.2  chr23             14343253 14343501 (31880083) + Mariner-7_DR      DNA/TcMar-Tc1           952   1202   (385) 2149839  
   368    8.0  3.9  3.9  chr23             14344254 14344331 (31879253) + TDR9              DNA                     131    208     (0) 2149840 *
  2747    5.5  1.1  2.2  chr23             14344265 14344633 (31878951) C SINE2-3_DR        SINE/tRNA-V-RTE         (3)    365       1 2149841  
   208    2.9  8.8  0.0  chr23             14344815 14344848 (31878736) C DNA9-3_DR         DNA/MULE-MuDR?       (2049)   9330    9294 2149842  
  2747    7.0 12.4  1.0  chr23             14345166 14345601 (31877983) + piggyBac-N8_DR    DNA/PiggyBac              1    485     (5) 2149843  
   249    3.3  0.0  0.0  chr23             14345656 14345715 (31877869) C DNA-6-N2_DR       DNA                   (762)   4294    4235 2149844  
  2329   20.0 18.4  1.8  chr23             14345898 14346528 (31877056) + DNA-1-3B_DR       DNA/PIF-Harbinger        30    763     (0) 2149845  
   659   10.0 22.0  0.6  chr23             14346971 14347111 (31876473) + LOOPERN4_DR       DNA/Kolobok-T2            3    173   (744) 2149846  
   573   13.2 19.3  0.6  chr23             14347127 14347271 (31876313) C DNA11TA1_DR       DNA/CMC-EnSpm           (1)    202      31 2149847  
   736   18.6 18.7  1.7  chr23             14347276 14347521 (31876063) + LOOPERN3B_DR      DNA/Kolobok-T2          189    475   (574) 2149848  
  1733   13.6  8.4  0.7  chr23             14347533 14347863 (31875721) + Harbinger-4N1_DR  DNA/PIF-Harbinger         1    350   (856) 2149849  
   527   19.2  0.0  0.0  chr23             14347860 14347957 (31875627) + Harbinger-4N1_DR  DNA/PIF-Harbinger       674    771   (250) 2149850 *
  3989    7.2  3.4  1.6  chr23             14347958 14348525 (31875059) + LOOPERN3_DR       DNA/Kolobok-T2            1    578   (433) 2149851  
  1365    6.6  3.5  0.0  chr23             14348514 14348710 (31874874) + LOOPERN3_DR       DNA/Kolobok-T2          808   1011     (0) 2149852 *
   571   12.3  0.0  0.0  chr23             14348711 14348789 (31874795) + Harbinger-4N1_DR  DNA/PIF-Harbinger       768    846   (175) 2149853  
  4806   14.4  8.5  2.6  chr23             14348790 14349751 (31873833) + KolobokN78B_DR    DNA/Kolobok-T2            1   1017     (0) 2149854  
   292   14.3  0.0  2.0  chr23             14349752 14349794 (31873790) + Harbinger-4N1_DR  DNA/PIF-Harbinger       844    885   (136) 2149855  
   985   16.5 26.3  3.2  chr23             14349799 14350247 (31873337) + LOOPERN4_DR       DNA/Kolobok-T2          443    935   (114) 2149856  
  1816   12.3  4.8  0.7  chr23             14350248 14350541 (31873043) C HE1_DR1           SINE/tRNA-V-RTE        (65)    337      32 2149857  
   352   17.2 10.1  2.3  chr23             14350560 14350678 (31872906) + hAT-N48C_DR       DNA/hAT-Ac             1583   1710   (589) 2149858  
   326   16.8  5.4  3.2  chr23             14350667 14350758 (31872826) + SINE2-2_DR        SINE/tRNA-Core-RTE      223    316    (13) 2149859 *
  1729   11.9 12.1  5.5  chr23             14351025 14351486 (31872098) C hAT-N21B_DR       DNA/hAT-Ac            (101)   1200     710 2149860  
   216    9.1  3.0  0.0  chr23             14351484 14351516 (31872068) + DNA-N46_DR        DNA                     430    463    (74) 2149861 *
   201   20.0  0.0  0.0  chr23             14351526 14351560 (31872024) + TE-X-8_DR         Unknown                 443    477     (7) 2149862  
  2178    8.4 11.9  9.1  chr23             14351602 14352113 (31871471) C TDR7              DNA                     (3)    538      14 2149863  
   207   22.7  3.2  7.6  chr23             14353335 14353458 (31870126) + hAT-N170_DR       DNA/Merlin                5    123    (93) 2149864  
  4547    7.9 13.7  0.4  chr23             14353462 14354156 (31869428) + TDR2              DNA/TcMar-Tc1           151    937     (0) 2149865  
   823   13.0 12.3  0.6  chr23             14354926 14355080 (31868504) + EnSpm-3N1_DR      DNA/CMC-EnSpm             1    173    (10) 2149866  
   650   15.5 12.8  0.6  chr23             14355194 14355345 (31868239) C hAT-N108_DR       DNA/hAT-Ac              (0)    576     406 2149867  
  6688    7.9  1.9  0.8  chr23             14355346 14356271 (31867313) C TDR2              DNA/TcMar-Tc1           (0)    937       1 2149868  
  1577   16.1  4.6  4.9  chr23             14356272 14356679 (31866905) C hAT-N108_DR       DNA/hAT-Ac            (169)    407       1 2149869  
  1865    7.6  5.9  0.3  chr23             14356840 14357143 (31866441) + Mariner-N38_DR    DNA/TcMar-Tc1           227    547     (0) 2149870  
   254    8.6  0.0  0.0  chr23             14357113 14357147 (31866437) C Zisupton-6_DR     DNA/Zisupton        (13142)   8974    8940 2149871 *
  2149   10.3 15.7  2.4  chr23             14357150 14357626 (31865958) + TDR7              DNA                       3    541     (0) 2149872  
   263    4.9  0.0  3.3  chr23             14358097 14358159 (31865425) + EnSpm-N46_DR      DNA/CMC-EnSpm?         2201   2261  (1479) 2149873 *
   279    7.4  0.0  0.0  chr23             14358110 14358163 (31865421) C L1-56_DR          LINE/L1                (91)   4891    4838 2149874  
   257   16.9  1.3  2.6  chr23             14358114 14358192 (31865392) C DNA-N4_DR         DNA                   (322)    720     643 2149875 *
   274   10.3  0.0 11.9  chr23             14358164 14358175 (31865409) + CATCH2LTR_DR      LTR/Pao                 670    728    (97) 2149876  
   705   18.8  1.9  1.9  chr23             14358391 14358547 (31865037) C DNA-6-N2_DR       DNA                  (1440)   3616    3460 2149877 *
  1616   15.6  2.1  2.1  chr23             14358410 14358691 (31864893) C SINE2-5_DR        SINE/tRNA-V-RTE         (0)    282       1 2149878  
   597   23.6  1.6  0.0  chr23             14358584 14358706 (31864878) C DNA6-6_DR         DNA                  (3285)   7996    7872 2149879 *
   351   23.2  1.9  4.0  chr23             14358618 14358720 (31864864) + DNA8-10_DR        DNA/hAT-Ac             2739   2839  (1179) 2149880 *
   929    7.3  0.0  0.0  chr23             14359144 14359266 (31864318) C DNA-X-3_DR        DNA                     (0)   1474    1352 2149881  
  1564    7.6  1.3  0.0  chr23             14359269 14359492 (31864092) C DNA-X-3_DR        DNA                   (598)    876     650 2149881  
   493   20.7  3.3  7.6  chr23             14359498 14359685 (31863899) + L2-1B_DR          LINE/L2                 656    733   (275) 2149882 *
  1148   15.7  2.7  1.4  chr23             14359535 14359754 (31863830) C DNA8-25_DR        DNA                  (2335)   1632    1410 2149883  
   751    4.2  1.0  0.0  chr23             14359773 14359868 (31863716) + L2-5_DRe          LINE/L2                2128   2224     (3) 2149884  
   647    9.7  1.8  5.7  chr23             14359869 14359881 (31863703) + hAT-N127_DR       DNA/hAT-Charlie        9633   9737   (579) 2149885  
  2528   11.3  3.0  0.8  chr23             14359888 14360280 (31863304) + HarbingerN1_DR    DNA/PIF-Harbinger       242    643     (7) 2149886  
   537   12.3 14.2  0.0  chr23             14360355 14360374 (31863210) C hAT-N152_DR       DNA/hAT-Blackjack     (208)    122       4 2149887  
   550   11.9  0.0  0.0  chr23             14360375 14360458 (31863126) C hAT-N59B_DR       DNA/hAT-Tip100        (551)    299     216 2149888  
  7833   10.2  5.0  0.6  chr23             14361422 14362594 (31860990) C TC1DR3            DNA/TcMar-Tc1           (0)   1225       1 2149889  
   208    9.4  0.0  0.0  chr23             14362645 14362676 (31860908) C L1-15_DR          LINE/L1-Tx1          (3136)   2388    2357 2149890  
   207   12.8  2.6  0.0  chr23             14362883 14362921 (31860663) + L2-53_DR          LINE/L2                1078   1117   (313) 2149891  
   216   20.2  2.7 10.5  chr23             14363706 14363778 (31859806) C Helitron-N5_DR    RC/Helitron          (4025)   5484    5430 2149892  
  1032    7.3  8.0  0.0  chr23             14363982 14364132 (31859452) C TDR19C            DNA/hAT-Charlie       (233)    163       1 2149893  
   314   23.9  7.1  7.1  chr23             14364133 14364174 (31859410) + ENSPM-6_DR        DNA/CMC-EnSpm         19647  19688 (12928) 2149894 *
   730   14.4  5.1  9.5  chr23             14364133 14364157 (31859427) C hAT-N154_DR       DNA/hAT-Tip100       (1089)    306     138 2149895  
   298   23.5 11.6  4.3  chr23             14364134 14364391 (31859193) C MOSAT_DR          Satellite            (1703)    384     109 2149896 *
   242   18.2 26.9  0.5  chr23             14364481 14364629 (31858955) C ASAT_CY           Satellite              (47)    215      28 2149897  
  6457    8.9  7.5  1.1  chr23             14365240 14366225 (31857359) C LOOPERN3B_DR      DNA/Kolobok-T2          (0)   1049       1 2149898  
   807   13.4  6.1  6.1  chr23             14366226 14366414 (31857170) + hAT-N170_DR       DNA/Merlin               27    215     (1) 2149899  
   356   17.1  6.0  2.3  chr23             14366823 14366833 (31856751) C DNA2-14_DR        DNA                  (2702)   4920    4907 2149900  
  2752    5.6  8.8  0.0  chr23             14366834 14367207 (31856377) + DNA-2-2_DR        DNA                       1    407     (0) 2149901  
  7113    8.1  8.7  1.3  chr23             14367444 14368576 (31855008) C DNA-X-6_DR        DNA                     (1)   1332     117 2149902  
   275   13.9  0.0  0.0  chr23             14368588 14368630 (31854954) C DNA-X-6_DR        DNA                  (1290)     43       1 2149902  
  2550   10.5 17.8  0.2  chr23             14369392 14369630 (31853954) C LOOPERN4B_DR      DNA/PiggyBac            (0)    503      32 2149903  
  1068   10.7  0.6  4.1  chr23             14369631 14369805 (31853779) + Kolobok-1N2_DR    DNA/Kolobok-T2          431    599    (91) 2149904  
  2550   10.5 17.8  0.2  chr23             14369806 14369819 (31853765) C LOOPERN4B_DR      DNA/PiggyBac            (0)     31       1 2149903  
   246   20.4  1.3  6.7  chr23             14370526 14370604 (31852980) + ENSPM-6_DR        DNA/CMC-EnSpm          7702   7776 (24840) 2149905  
   875   16.2  0.6  5.8  chr23             14370914 14371096 (31852488) + hAT-N124_DR       DNA/hAT-Ac              299    472   (495) 2149906 *
  2142   19.0 16.4  1.3  chr23             14370935 14371463 (31852121) C hAT-N57_DR        DNA/hAT-Ac            (678)    608       1 2149907  
   920   17.2  1.4  8.7  chr23             14371499 14371523 (31852061) C EnSpm-N10_DR      DNA/CMC-EnSpm        (4675)   4633    4623 2149908  
  3501   14.2  0.5  2.6  chr23             14371524 14372081 (31851503) + Harbinger-8N2_DR  DNA/PIF-Harbinger         2    548     (0) 2149909  
   238    6.7  0.0  0.0  chr23             14372056 14372085 (31851499) + DNA2-7_DR         DNA                    5529   5558  (4092) 2149910 *
   469   25.7  2.8  8.3  chr23             14372082 14372297 (31851287) + TDR22             DNA                     117    321   (934) 2149911  
   227    5.3  0.0 10.5  chr23             14372086 14372097 (31851487) + EnSpm-N10_DR      DNA/CMC-EnSpm          4586   4623  (4685) 2149912 *
   520    4.5  1.5  0.0  chr23             14372332 14372397 (31851187) C DNA-3-2B_DR       DNA                     (0)    832     766 2149913  
   238   16.2  3.1 11.1  chr23             14372398 14372428 (31851156) + DNA-3-2_DR        DNA/PIF-Harbinger         1     90   (883) 2149914 *
  3502   13.1  2.0  3.5  chr23             14372412 14373011 (31850573) C DNA-3-2B_DR       DNA                   (241)    591       1 2149913  
   241   31.8  0.0  0.0  chr23             14373026 14373091 (31850493) C hAT-N49_DR        DNA/hAT-Ac            (448)    663     598 2149915 *
   251   25.9  0.0  3.5  chr23             14373047 14373106 (31850478) C hAT-N81_DR        DNA/hAT-Charlie       (622)    206     149 2149916 *
  2980    8.1  0.5  0.4  chr23             14373068 14373490 (31850094) + DIRS-4N1_DR       LTR/Ngaro              4103   4462     (0) 2149917  
  1296    6.3  0.0  0.0  chr23             14373491 14373633 (31849951) C LTR-11_DR-LTR     LTR                    (50)    143       1 2149918  
   378   22.5  0.0  9.4  chr23             14373666 14373790 (31849794) + TDR22             DNA                    1140   1255     (0) 2149919  
   202   20.4  7.4  0.0  chr23             14373988 14374041 (31849543) C BEL-41_DRe-I      LTR/Pao              (4481)   2552    2495 2149920  
   261   21.9  1.6  0.0  chr23             14374056 14374119 (31849465) C TE-X-27_DR        Unknown                 (3)    209     145 2149921  
   280   30.6  5.0  1.0  chr23             14374228 14374326 (31849258) C TDR19C            DNA/hAT-Charlie       (293)    103       1 2149922 *
   300   28.4  7.4  0.0  chr23             14374247 14374327 (31849257) + DNA2-16_DR        DNA                   13949  14035  (4016) 2149923  
   224   14.7  0.0  8.3  chr23             14374385 14374436 (31849148) + HAT1_DR           DNA/hAT-Ac             2499   2546   (746) 2149924  
   598   20.3  3.8  0.0  chr23             14374944 14375076 (31848508) C TC1DR3            DNA/TcMar-Tc1          (10)   1215    1078 2149925  
  6181   11.9 11.1  0.1  chr23             14375084 14376131 (31847453) + DNA-8-3_DR        DNA/P                     1   1163     (0) 2149926  
   600   20.1 41.0  0.0  chr23             14376132 14376380 (31847204) C TC1DR3            DNA/TcMar-Tc1         (158)   1067     717 2149925  
   327   17.7  0.4  0.4  chr23             14376377 14376442 (31847142) C TC1DR3            DNA/TcMar-Tc1         (247)    642     577 2149925 *
   981   20.7  2.2  1.7  chr23             14376529 14376759 (31846825) + DNA-N22_DR        DNA                       2    233   (535) 2149927  
  1696   17.1  8.5 11.6  chr23             14377130 14377644 (31845940) C hAT-N124_DR       DNA/hAT-Ac              (0)    967     467 2149928  
   261   19.6  0.0 30.1  chr23             14377608 14377702 (31845882) + hAT-N128_DR       DNA/hAT-Charlie         528    600   (213) 2149929 *
 13693    3.8  2.2  1.9  chr23             14377703 14379469 (31844115) C hAT-N20_DR        DNA/hAT-Ac              (0)   1773       1 2149930  
   387    8.8  1.8  0.0  chr23             14379473 14379529 (31844055) C DNA-8-30_DR       DNA/hAT-Ac            (429)    593     536 2149931  
   349   13.7 29.4  1.2  chr23             14379530 14379598 (31843986) + hAT-N167B_DR      DNA/hAT-Charlie         652    812   (761) 2149932  
   358   25.1  0.8 11.9  chr23             14379642 14379772 (31843812) + DNA-N22_DR        DNA                     599    716    (52) 2149933  
   206   20.4 11.1  0.0  chr23             14379729 14379755 (31843829) + EnSpm-N10_DR      DNA/CMC-EnSpm          2154   2186  (7122) 2149934 *
  1292   21.8  8.2  5.9  chr23             14379756 14380086 (31843498) + Harbinger-8N2_DR  DNA/PIF-Harbinger         3    340   (208) 2149935  
   270   22.4  0.0  0.0  chr23             14380098 14380146 (31843438) + Harbinger-8N2_DR  DNA/PIF-Harbinger       500    548     (0) 2149936  
   212   10.8  8.1  0.0  chr23             14380118 14380154 (31843430) + EnSpm-N10_DR      DNA/CMC-EnSpm          2684   2723  (6585) 2149937 *
   280   20.5  7.5  2.4  chr23             14380131 14380210 (31843374) + DNA-N22_DR        DNA                     685    768     (0) 2149938  
   206   14.0  3.9  3.9  chr23             14380609 14380660 (31842924) + tRNA-His-CAY      tRNA                     21     72     (3) 2149939  
   752   18.1  7.7  5.6  chr23             14380815 14381060 (31842524) C Kolobok-N1_DR     DNA/Kolobok-T2?         (0)    799     549 2149940 *
  1008   16.9  0.0  0.0  chr23             14381029 14381211 (31842373) C Kolobok-N1_DR     DNA/Kolobok-T2?       (602)    197      15 2149940  
  4362   12.6  8.2  2.2  chr23             14382048 14382857 (31840727) + Kolobok-N7_DR     DNA/Kolobok-T2          168   1024   (152) 2149941  
 10047    7.2  4.8  1.0  chr23             14382860 14384241 (31839343) + DNA-8-22_DR       DNA/hAT-Ac                1   1434     (0) 2149942  
   372   11.9 19.4  0.0  chr23             14384245 14384311 (31839273) C CryptonV-N5_DR    DNA/Crypton-V        (5607)  18930   18851 2149943  
  4762    6.2  5.3  1.3  chr23             14384313 14384968 (31838616) C hAT-N20_DR        DNA/hAT-Ac              (0)   1773    1092 2149944  
   296   11.7 26.7  0.0  chr23             14384967 14385026 (31838558) + Kolobok-N7_DR     DNA/Kolobok-T2         1101   1176     (0) 2149945 *
   217    9.7  0.0  0.0  chr23             14385001 14385031 (31838553) + Merlin-2_DR       DNA/Merlin             6102   6132  (7789) 2149946 *
  1057   16.8  5.2  9.8  chr23             14386284 14386593 (31836991) + Crypton-N1_DR     DNA/Crypton-A             6    302   (182) 2149947  
   488   14.8 15.7  0.0  chr23             14386636 14386750 (31836834) + DNA-N41_DR        DNA                     187    319   (245) 2149948  
   205    0.0  0.0  0.0  chr23             14386756 14386779 (31836805) + Kolobok-N2B_DR    DNA/Kolobok-T2          142    165  (1025) 2149949 *
  4200   11.0  5.9  4.7  chr23             14386779 14387539 (31836045) C Kolobok-N2A_DR    DNA/Kolobok-T2        (585)    770       1 2149950  
   951   19.1  3.8  0.5  chr23             14387540 14387747 (31835837) + DNA-N41_DR        DNA                     325    539    (25) 2149951  
   755   24.3 13.6  5.0  chr23             14387572 14387866 (31835718) + DNA-3-6B_DR       DNA/Zator?               16    334    (21) 2149952 *
  5777    9.6 20.6  0.1  chr23             14388034 14389011 (31834573) + TC1DR3            DNA/TcMar-Tc1            47   1225     (0) 2149953  
   425   13.6  4.5 13.7  chr23             14389225 14389335 (31834249) + Crypton-N1_DR     DNA/Crypton-A           306    407    (77) 2149954  
   549   22.9  0.0  0.0  chr23             14390606 14390714 (31832870) + LTR-11_DR-LTR     LTR                       1    109    (84) 2149955  
  4346    9.6 28.2  1.4  chr23             14390816 14391794 (31831790) C hAT-N57_DR        DNA/hAT-Ac              (1)   1285      48 2149956  
  3835   11.2  6.6  3.5  chr23             14391795 14392459 (31831125) + Harbinger-N31_DR  DNA/PIF-Harbinger         1    685     (0) 2149957  
   283    8.3  0.0  0.0  chr23             14392466 14392501 (31831083) C hAT-N57_DR        DNA/hAT-Ac           (1247)     39       4 2149956  
   877   17.7 11.0  5.5  chr23             14392640 14392848 (31830736) C DNA-X-2_DR        DNA                     (0)    816     597 2149958 *
  1009   16.6  0.0  0.0  chr23             14392848 14392858 (31830726) + hAT-N154_DR       DNA/hAT-Tip100          174    241  (1154) 2149959  
  1025   10.0  0.0  0.0  chr23             14392859 14392998 (31830586) + hAT-N141_DR       DNA/hAT-Charlie          42    181    (13) 2149960  
  1009   16.6  0.0  0.0  chr23             14392999 14393010 (31830574) + hAT-N154_DR       DNA/hAT-Tip100          242    336  (1059) 2149959  
   484   20.4 25.4  0.5  chr23             14393377 14393553 (31830031) C DNA-X-2_DR        DNA                   (595)    221       1 2149958  
  2848   11.0  5.0  0.8  chr23             14393764 14394221 (31829363) + HarbingerN7_DR    DNA/PIF-Harbinger         2    478     (0) 2149961  
 10149    3.9  0.4  0.1  chr23             14394315 14395543 (31828041) C LOOPERN1_DR       DNA/Kolobok-T2          (1)   1233       1 2149962  
   377   14.2 10.3  5.9  chr23             14396921 14397017 (31826567) C hAT-N88_DR        DNA/hAT-Ac             (38)    544     444 2149963 *
   585   22.6  0.7  2.0  chr23             14397013 14397161 (31826423) C EnSpm-N37_DR      DNA/CMC-EnSpm        (6168)    479     333 2149964 *
  1217   15.2 28.4  0.0  chr23             14397034 14397322 (31826262) C HE1_DR1           SINE/tRNA-V-RTE        (29)    373       3 2149965  
   286   23.1  8.9  5.8  chr23             14397239 14397339 (31826245) + CryptonV-N4_DR    DNA/Crypton-V          7777   7880  (5613) 2149966 *
   672   18.1 19.4  5.4  chr23             14397372 14397634 (31825950) C hAT-N88_DR        DNA/hAT-Ac            (191)    391      94 2149963  
   221   20.1  0.0  8.0  chr23             14397603 14397656 (31825928) + hAT-N88_DR        DNA/hAT-Ac              198    247   (335) 2149967 *
  5052   14.7 15.9  1.8  chr23             14397649 14398738 (31824846) + hAT-N159B_DR      DNA/hAT-Ac                3   1243     (0) 2149968  
   343   18.1  5.0 10.6  chr23             14398739 14398837 (31824747) C hAT-N88_DR        DNA/hAT-Ac            (488)     94       1 2149963  
  3430   17.9  0.5  4.5  chr23             14400033 14400705 (31822879) + HarbingerN1_DR    DNA/PIF-Harbinger         2    648     (2) 2149969  
  2194   11.4  3.4  2.8  chr23             14400802 14401153 (31822431) C SINE3-1a          SINE/5S-Deu-L2         (10)    560     207 2149970  
  4319    9.2  1.9  1.5  chr23             14401162 14401776 (31821808) + DNA-1-6_DR        DNA                       6    623     (2) 2149971  
   812   11.1 22.9  2.0  chr23             14401777 14401942 (31821642) C SINE3-1a          SINE/5S-Deu-L2        (370)    200       1 2149970 *
   923    3.9  0.0  0.0  chr23             14401937 14402040 (31821544) + Harbinger-8N1_DR  DNA/PIF-Harbinger         1    104   (451) 2149972  
   204   13.5  8.1  0.0  chr23             14402029 14402065 (31821519) + Gypsy93-I_DR      LTR/Gypsy              2255   2294  (1922) 2149973 *
  2117    4.0  0.0  0.0  chr23             14402040 14402291 (31821293) + Harbinger-8N1_DR  DNA/PIF-Harbinger       304    555     (0) 2149974  
   230   13.5  0.0  0.0  chr23             14402264 14402300 (31821284) + EnSpm-N10_DR      DNA/CMC-EnSpm          2684   2720  (6588) 2149975 *
   272   29.3  4.7  4.7  chr23             14402498 14402626 (31820958) C Harbinger-N19_DR  DNA/PIF-Harbinger      (50)    573     445 2149976  
   240   19.1  0.0  0.0  chr23             14402703 14402749 (31820835) + ANGEL             DNA/Kolobok              30     76   (233) 2149977  
   218   17.1  0.0  0.0  chr23             14402875 14402909 (31820675) + EnSpm-5_DR        DNA/CMC-EnSpm          1108   1142  (6529) 2149978  
   225   23.8  3.3 13.1  chr23             14404224 14404315 (31819269) + DNA-2-2_DR        DNA                     297    380    (27) 2149979  
   296   13.4  7.7 10.5  chr23             14404499 14404546 (31819038) + Mariner-N38_DR    DNA/TcMar-Tc1            31    144   (403) 2149980  
   303   13.4  0.0  3.0  chr23             14404547 14404615 (31818969) + hAT5-N2_DR        DNA/hAT-hAT5           1217   1283  (1302) 2149981  
   764   11.6  1.8  0.0  chr23             14404616 14404727 (31818857) C EnSpm-N39B_DR     DNA/CMC-EnSpm?          (0)    565     452 2149982 *
   933   22.3  1.2  3.0  chr23             14404708 14404720 (31818864) C EnSpm-N11_DR      DNA/CMC-EnSpm        (1825)   3528    3450 2149983  
  1278   13.7  1.5  0.0  chr23             14404721 14404925 (31818659) + SINE2-4_DR        SINE/tRNA-V-RTE         161    368     (3) 2149984  
   684   20.4  1.1  4.7  chr23             14404795 14404969 (31818615) + DNA7-N1_DR        DNA/Zisupton           4691   4859  (5558) 2149985 *
   933   22.3  1.2  3.0  chr23             14404926 14404947 (31818637) C EnSpm-N11_DR      DNA/CMC-EnSpm        (1825)   3449    3293 2149983  
   202   25.8  1.6  0.0  chr23             14404937 14404998 (31818586) C Mariner-6_DR      DNA/TcMar-Tc1        (1309)    320     258 2149986 *
  2256    7.0  2.2 27.4  chr23             14405022 14405572 (31818012) + DNA15TA1_DR       DNA/CMC-EnSpm             1    442     (0) 2149987  
   849   18.1  1.5  3.5  chr23             14405573 14405778 (31817806) + Mariner-N38_DR    DNA/TcMar-Tc1           346    547     (0) 2149988  
   617   16.9  6.9  7.9  chr23             14405779 14405803 (31817781) C hAT-N164_DR       DNA/hAT-Tip100        (999)   1041     813 2149989  
   235   23.2  5.9  8.8  chr23             14406198 14406243 (31817341) C EnSpm-11_DR       DNA/CMC-EnSpm        (7819)   1184    1117 2149990  
   246   18.7  0.0  5.1  chr23             14406244 14406305 (31817279) C IS3EU-1_DR        DNA/IS3EU            (8244)    460     402 2149991  
   235   23.2  5.9  8.8  chr23             14406306 14406402 (31817182) C EnSpm-11_DR       DNA/CMC-EnSpm        (7819)   1116     969 2149990  
   350   18.9  1.0  2.1  chr23             14406501 14406597 (31816987) + EnSpm-11_DR       DNA/CMC-EnSpm           918   1013  (7990) 2149992  
  1089   11.7 13.3  0.0  chr23             14406768 14406963 (31816621) + DNA8-17_DR        DNA/hAT-Tip100         1447   1668   (145) 2149993  
   564   18.0  1.6  0.8  chr23             14406858 14406980 (31816604) + Merlin-1_DR       DNA/Merlin             4006   4129  (6398) 2149994 *
   676   19.7  9.1  3.1  chr23             14407343 14407552 (31816032) + ANGEL             DNA/Kolobok               1    222    (87) 2149995  
   308   23.8  9.5 10.4  chr23             14407553 14407593 (31815991) + DNA2-8_DR         DNA/CMC-EnSpm          1498   1746  (2661) 2149996  
 26385    3.7  2.6  1.4  chr23             14407605 14411070 (31812514) C EnSpm-N17_DR      DNA/TcMar               (0)   5193    1686 2149997  
   341   13.4  1.5  0.0  chr23             14411066 14411132 (31812452) + Helitron-N3B_DR   RC/Helitron              52    119  (6485) 2149998 *
 26835    1.6  0.4  0.0  chr23             14411113 14414240 (31809344) + Helitron-N5_DR    RC/Helitron            6115   9253   (256) 2149999  
   264   10.2  6.1  0.0  chr23             14414263 14414311 (31809273) + MOSAT_DR          Satellite              1247   1298   (789) 2150000 *
 13058    4.1  1.2  1.9  chr23             14414310 14416008 (31807576) C EnSpm-N17_DR      DNA/TcMar            (3506)   1687       1 2149997  
   291    7.3  0.0  0.0  chr23             14416418 14416458 (31807126) + Kolobok-N3_DR     DNA/Kolobok-T2?          20     60   (310) 2150001  
   365   21.4  2.2  3.3  chr23             14416464 14416555 (31807029) C DNA8-28_DR        DNA/hAT              (3748)   3394    3304 2150002 *
   437   21.2  2.5  0.0  chr23             14416488 14416567 (31807017) + Helitron-2_DR     RC/Helitron           23039  23120  (4292) 2150003 *
  1082   17.4  2.3  0.9  chr23             14416499 14416713 (31806871) + DNA8-25_DR        DNA                    1948   2165  (1802) 2150004  
   802   14.9  1.3  3.2  chr23             14416585 14416743 (31806841) + HATN17_DR         DNA/hAT-Tip100          345    500  (1047) 2150005 *
  1131   12.0 24.1  6.0  chr23             14416713 14417110 (31806474) C DNA-5-9_DR        DNA/hAT-Tip100        (207)    466       1 2150006  
   566   22.9  3.4  1.3  chr23             14416986 14417131 (31806453) + Mariner-N5C_DR    DNA/TcMar              1709   1857  (6064) 2150007 *
  1439   13.4 12.7  0.0  chr23             14417111 14417385 (31806199) + Kolobok-N3_DR     DNA/Kolobok-T2?          55    364     (6) 2150008  
  5945    8.2  5.2  0.4  chr23             14417443 14418309 (31805275) C TDR2              DNA/TcMar-Tc1          (28)    909       2 2150009  
   824   10.6  2.2  1.5  chr23             14418330 14418463 (31805121) C hAT-N50B_DR       DNA/hAT-Ac            (613)    135       1 2150010  
   982   17.0  6.0  4.9  chr23             14418512 14418796 (31804788) + DNA2-16_DR        DNA                    5689   5976 (12075) 2150011  
   932   19.9 12.2  5.1  chr23             14418552 14418579 (31805005) + DNA8-10_DR        DNA/hAT-Ac             1863   1956  (2062) 2150012 *
  1299   12.7  3.2  1.8  chr23             14418580 14418796 (31804788) + SINE2-4_DR        SINE/tRNA-V-RTE          11    230   (141) 2150013  
   932   19.9 12.2  5.1  chr23             14418797 14418863 (31804721) + DNA8-10_DR        DNA/hAT-Ac             1957   2195  (1823) 2150012  
   329    9.1  1.8  0.0  chr23             14418815 14418869 (31804715) C Mariner-N2_DR     DNA/TcMar            (2609)   1357    1302 2150014 *
   305   15.8  6.8  6.8  chr23             14418870 14418902 (31804682) + DNA8-17_DR        DNA/hAT-Tip100         1622   1709   (104) 2150015  
   349   11.9  3.7 14.3  chr23             14418904 14419011 (31804573) C DNA-2-33B_DR      DNA/TcMar-Tc1           (3)    492     395 2150016  
 31933    1.1  0.6  0.9  chr23             14419033 14422794 (31800790) + EnSpm-N3B_DR      DNA/CMC-EnSpm             1   3734     (0) 2150017  
   232    7.5  2.5  0.0  chr23             14423310 14423349 (31800235) + DNA6-4_DR         DNA                    2108   2148  (1391) 2150018  
   202   16.3  0.0  0.0  chr23             14423324 14423366 (31800218) + DNA6-6_DR         DNA                    9974  10016  (1265) 2150019 *
   214   22.1  4.4  0.0  chr23             14423500 14423567 (31800017) C Polinton-1N1_DR   DNA/Maverick        (14423)   1046     976 2150020  
   899   12.7 20.8  0.0  chr23             14423640 14423651 (31799933) C EnSpm-N36_DR      DNA/CMC-EnSpm        (2028)   1197    1102 2150021  
  1069    5.3 18.0  0.0  chr23             14423652 14423801 (31799783) + HATN4_DR          DNA/hAT-Charlie           1    177    (15) 2150022  
   899   12.7 20.8  0.0  chr23             14423802 14423812 (31799772) C EnSpm-N36_DR      DNA/CMC-EnSpm        (2028)   1101     989 2150021  
  1177   17.0 27.9  0.2  chr23             14423873 14423905 (31799679) + DNA8-17_DR        DNA/hAT-Tip100         1275   1393   (420) 2150023  
  1242   10.8 36.5  0.8  chr23             14423906 14424195 (31799389) + HE1_DR1           SINE/tRNA-V-RTE           1    393     (9) 2150024  
  1187    4.9 11.6  3.4  chr23             14424348 14424537 (31799047) C DNA8-19_DR        DNA/Merlin              (5)    301      97 2150025  
   252   22.7  2.4  3.6  chr23             14424503 14424523 (31799061) C CryptonV-N5_DR    DNA/Crypton-V       (20006)   4531    4476 2150026 *
   442    8.9  0.0  1.5  chr23             14424524 14424591 (31798993) C hAT-N47B_DR       DNA/hAT-Tip100        (204)    784     718 2150027 *
   511    1.7  0.0  0.0  chr23             14424533 14424591 (31798993) C SINE2-4_DR        SINE/tRNA-V-RTE         (5)    366     308 2150028  
   329   12.0 30.8  3.7  chr23             14424534 14424596 (31798988) C DNA9-3_DR         DNA/MULE-MuDR?       (1434)   9945    9782 2150029 *
   496    9.6  0.0  1.4  chr23             14424592 14424606 (31798978) C DNA2-16_DR        DNA                  (9809)   8242    8170 2150030  
   443    6.5  0.0  8.1  chr23             14424597 14424663 (31798921) C SINE2-4_DR        SINE/tRNA-V-RTE       (154)    217     156 2150028 *
  3950    5.5  8.0  0.5  chr23             14424686 14425288 (31798296) C Sola2-N1_DR       DNA/Sola-2              (0)   1284     637 2150031  
  1417    6.7 27.4  0.0  chr23             14425298 14425552 (31798032) C Sola2-N1_DR       DNA/Sola-2            (959)    325       1 2150031  
   527   10.6  8.2  0.0  chr23             14425554 14425638 (31797946) C DNA8-19_DR        DNA/Merlin            (214)     92       1 2150025  
   539   20.6 19.5  1.4  chr23             14425640 14426009 (31797575) + L1-84_DR          LINE/L1                5275   5710    (33) 2150032  
  1614    8.6  5.6  6.7  chr23             14426254 14426541 (31797043) C HE1_DR1           SINE/tRNA-V-RTE       (117)    285       1 2150033  
   589   21.3  3.0 16.0  chr23             14426305 14426572 (31797012) C DNAX-25_DR        DNA/Zisupton         (1070)   2357    2120 2150034 *
   839   14.7  3.2  1.2  chr23             14426836 14426993 (31796591) + hAT-N167B_DR      DNA/hAT-Charlie        1208   1368   (205) 2150035  
   673   20.6  5.1  3.2  chr23             14426854 14427129 (31796455) + DNA9-6_DR         DNA                    4444   4724  (3160) 2150036 *
   227   16.0  2.1  7.4  chr23             14427340 14427481 (31796103) + EnSpm-21_DR       DNA/CMC-EnSpm          6844   6978  (2172) 2150037 *
   369    2.0  1.0  0.0  chr23             14427389 14427487 (31796097) + ERV1-N3-I_DR      LTR/ERV1               3602   3701   (890) 2150038  
   350    6.1 19.2  0.0  chr23             14427414 14427512 (31796072) C DNA6-6_DR         DNA                  (1273)  10008    9891 2150039 *
   206   23.4  1.2  5.1  chr23             14427452 14427532 (31796052) + hAT-N35C_DR       DNA/hAT-Ac              860    937   (654) 2150040 *
   202   16.0  0.0  6.2  chr23             14427677 14427796 (31795788) + L1-119_DR         LINE/L1                1104   1216  (4061) 2150041 *
  1114    6.6  0.0  0.6  chr23             14427693 14428025 (31795559) + (TCTA)n           Simple_repeat             1    331     (0) 2150042  
   662   21.9 16.9  0.7  chr23             14427769 14428036 (31795548) C Polinton-4_DR     DNA/Maverick         (7591)  12696   12410 2150043 *
   396   23.9  0.0  0.7  chr23             14427905 14427952 (31795632) C Kolobok-2_DR      DNA/Kolobok-T2       (3356)   3344    3229 2150044 *
   429   15.5  1.2  0.0  chr23             14427953 14428036 (31795548) C Ginger1-N1_DR     DNA/Ginger-1          (277)   2381    2297 2150045  
   311   19.2  1.1  9.4  chr23             14427966 14428057 (31795527) + EnSpm-N61_DR      DNA/CMC-EnSpm          2325   2409  (1724) 2150046 *
   322   24.1  0.0  0.0  chr23             14428451 14428533 (31795051) + DNA7-N1_DR        DNA/Zisupton           7956   8038  (2379) 2150047  
   250   23.1 12.9  1.7  chr23             14428585 14428621 (31794963) + Merlin-1_DR       DNA/Merlin             4733   4913  (5614) 2150048  
   329   18.2 18.2  0.0  chr23             14428622 14428747 (31794837) + Mariner-N38_DR    DNA/TcMar-Tc1            85    233   (314) 2150049  
   300   17.4 35.7  0.4  chr23             14428626 14428810 (31794774) + hAT-N198_DR       DNA/hAT-Charlie         809   1058   (341) 2150050 *
   243   20.6  4.1  0.0  chr23             14428755 14428827 (31794757) + hAT-N145_DR       DNA/hAT-Ac             1153   1228   (363) 2150051 *
   242   17.0 33.3  1.9  chr23             14428811 14428863 (31794721) C Zisupton-6_DR     DNA/Zisupton          (954)  21160   20849 2150052 *
   546    6.0  0.5  0.5  chr23             14428870 14429005 (31794579) + (CTAA)n           Simple_repeat             1    136     (0) 2150053  
   475    9.8  0.0  0.0  chr23             14429028 14429129 (31794455) + EnSpm-N14_DR      DNA/CMC-EnSpm          3550   3651   (929) 2150054 *
   678    8.6  0.0  0.0  chr23             14429039 14429190 (31794394) C Zisupton-7_DR     DNA/Zisupton         (5545)  11537   11386 2150055  
   333   25.7  4.4  2.7  chr23             14429048 14429227 (31794357) + HATN16_DR         DNA/hAT-Charlie         724    906    (38) 2150056 *
  1411   19.9  0.8  3.2  chr23             14429089 14429205 (31794379) + Merlin-1_DR       DNA/Merlin             1548   1892  (8635) 2150057  
  1520    8.5  0.8  0.4  chr23             14429206 14429441 (31794143) C Mariner-N38_DR    DNA/TcMar-Tc1          (28)    519     283 2150058  
   476   22.2  7.7  2.9  chr23             14429545 14429674 (31793910) C DNA-N28_DR        DNA/PIF-Harbinger     (420)    145      10 2150059  
   361   18.8  3.8  0.0  chr23             14429678 14429757 (31793827) + DNA-N28_DR        DNA/PIF-Harbinger       483    565     (0) 2150060  
   740   16.2 22.6  0.8  chr23             14429910 14430121 (31793463) C DNAX-18_DR        DNA/Merlin              (0)    758     501 2150061  
   747   20.4  2.2 16.1  chr23             14430136 14430403 (31793181) + EnSpm-N59_DR      DNA/CMC-EnSpm?         2390   2625  (1044) 2150062 *
  2081   21.7  6.2  1.9  chr23             14430170 14430736 (31792848) C Helitron-2_DR     RC/Helitron          (3772)  23640   23050 2150063 *
  2560    6.0  1.6  5.3  chr23             14430416 14430787 (31792797) C SINE2-3_DR        SINE/tRNA-V-RTE         (0)    368      10 2150064  
  1558   18.3  3.1 11.6  chr23             14430419 14430838 (31792746) + DNA-8-9_DR        DNA/hAT-Ac             2091   2478  (1241) 2150065 *
   708   14.7 13.5  5.4  chr23             14430826 14431033 (31792551) C DNAX-18_DR        DNA/Merlin            (458)    300      77 2150061 *
   384   18.9  3.3 12.6  chr23             14431085 14431110 (31792474) C IS3EU-1_DR        DNA/IS3EU            (4981)   3723    3713 2150066  
   792   13.1  0.0  5.0  chr23             14431111 14431279 (31792305) + EnSpm-N16_DR      DNA/CMC-EnSpm             1    161    (41) 2150067  
   825   14.9  8.8  9.9  chr23             14431292 14431554 (31792030) C hAT-N177B_DR      DNA/hAT-Tip100        (143)    821     597 2150068  
   341   19.5  5.6  1.4  chr23             14431493 14431580 (31792004) C L1-53_DR          LINE/L1              (4694)   1752    1627 2150069 *
   481    6.4  0.0  0.0  chr23             14431581 14431658 (31791926) + ERV1-N6-I_DR      LTR/ERV1               3352   3429  (1074) 2150070  
   272   14.7  0.0  2.4  chr23             14431591 14431674 (31791910) + Kolobok-2_DR      DNA/Kolobok-T2         3278   3359  (3341) 2150071 *
   287   10.4  2.5  2.5  chr23             14431644 14431722 (31791862) + L1-11_DR          LINE/L1                6178   6256  (1068) 2150072 *
   461   16.9  2.5  1.9  chr23             14431656 14431803 (31791781) C hAT-N177C_DR      DNA/hAT-Tip100       (1282)    450     331 2150068  
   245   18.7  0.7  6.2  chr23             14431675 14431719 (31791865) C ZFERV-2-I_DR      LTR/ERV1             (9779)    767     654 2150073 *
   417   19.1 13.1  5.9  chr23             14431882 14432087 (31791497) C REX1-5_DR         LINE/Rex-Babar        (146)   2513    2294 2150074  
   415    7.3  0.0  0.0  chr23             14432099 14432153 (31791431) C DNAX-18_DR        DNA/Merlin            (703)     55       1 2150061  
   280   16.1  4.8  0.0  chr23             14433431 14433492 (31790092) C hAT-27N1_DR       DNA/hAT-Ac            (209)    522     458 2150075  
   278   22.6 21.5  0.8  chr23             14433613 14433719 (31789865) + Kolobok-N10_DR    DNA/Kolobok             170    298   (345) 2150076  
   267   12.9  0.0  1.4  chr23             14433971 14434031 (31789553) C Helitron-2_DR     RC/Helitron         (21997)   5415    5359 2150077  
   202   20.0  5.0  0.0  chr23             14433983 14434042 (31789542) + EnSpm-N10_DR      DNA/CMC-EnSpm          8552   8614   (694) 2150078 *
   991   16.4 14.9  0.0  chr23             14434395 14434608 (31788976) C MuDR-2_DR         DNA/MULE-MuDR        (3652)  20281   20036 2150079 *
  2167   11.8  5.8  0.6  chr23             14434419 14434760 (31788824) + SINE2-4_DR        SINE/tRNA-V-RTE          12    371     (0) 2150080  
  1727   21.3  4.2  5.4  chr23             14434761 14434964 (31788620) + EnSpm-6N1_DR      DNA/CMC-EnSpm          6054   6593  (2643) 2150081  
   247   17.5  1.7  1.7  chr23             14434881 14434996 (31788588) + Helitron-1_DR     RC/Helitron            2556   2671 (23629) 2150082 *
   275   12.5  0.0  5.7  chr23             14434898 14434990 (31788594) C hAT-N155_DR       DNA/hAT-Tip100        (313)    275     188 2150083 *
   872   14.3 11.4  0.4  chr23             14434914 14435158 (31788426) C hAT-N91_DR        DNA/hAT-Ac             (83)    272       1 2150084  
   206   15.1  6.4  0.7  chr23             14434991 14435030 (31788554) C Helitron-4_DR     RC/Helitron         (19923)  11926   11798 2150085 *
   822   17.2 18.9  0.7  chr23             14435159 14435386 (31788198) C Merlin-1_DR       DNA/Merlin           (8971)   1556    1288 2150086 *
  2277   23.7 11.0  5.9  chr23             14435183 14436366 (31787218) C TE-X-1B_DR        DNA                    (32)   1377     137 2150087  
   306   10.3  3.5  0.0  chr23             14436486 14436572 (31787012) C DNA-6-N2_DR       DNA                   (768)   4288    4199 2150088  
  2400   10.1  7.5  6.0  chr23             14437360 14437852 (31785732) C DNA8-7_DR         DNA/hAT-Ac              (0)    584      85 2150089  
  1157   17.0  0.4  9.1  chr23             14437867 14438118 (31785466) + hAT-N57_DR        DNA/hAT-Ac               69    300   (986) 2150090  
  2539    9.5  7.2 20.5  chr23             14438119 14438831 (31784753) + hAT-N57_DR        DNA/hAT-Ac              653   1286     (0) 2150091  
   569   15.2  0.0  0.0  chr23             14438832 14438923 (31784661) C DNA8-7_DR         DNA/hAT-Ac            (492)     92       1 2150092  
  2073   15.0 11.8  2.5  chr23             14438924 14439408 (31784176) C hAT-N126B_DR      DNA/hAT-Ac             (67)    533       5 2150093  
   433   21.2  0.0 10.1  chr23             14439433 14439584 (31784000) + Kolobok-N11_DR    DNA/Kolobok-T2          295    432    (39) 2150094  
  1125    8.3  5.2 10.2  chr23             14439721 14439988 (31783596) C L2-57_DR          LINE/L2                 (0)   1043     788 2150095  
  1268   18.0 11.8  8.3  chr23             14440067 14440556 (31783028) C hAT-N22C_DR       DNA/hAT-Ac              (0)    694     189 2150096  
  1147   10.9  0.9  5.2  chr23             14440632 14440853 (31782731) C hAT-N92_DR        DNA/hAT-Ac              (0)   1575    1363 2150097  
   820   16.4  7.6 15.2  chr23             14440868 14441155 (31782429) C hAT-N92_DR        DNA/hAT-Ac            (612)    963     695 2150097  
   900   13.6 17.9  1.3  chr23             14441380 14441580 (31782004) C EnSpm-N5_DR       DNA/CMC-EnSpm          (56)    234       1 2150098  
   741    9.8 13.6  6.4  chr23             14441582 14441787 (31781797) C hAT-N92_DR        DNA/hAT-Ac           (1354)    221       2 2150097  
  3209    9.1  1.3  1.3  chr23             14441920 14442397 (31781187) C Copia-11G_DR-LTR  LTR/Gypsy?              (0)    478       1 2150099  
   722   16.4  5.0  0.6  chr23             14442546 14442705 (31780879) C hAT-N22_DR        DNA/hAT-Ac           (1561)    177      11 2150100  
   255   14.6  1.8  0.0  chr23             14442864 14442918 (31780666) C Harbinger-N17_DR  DNA/PIF-Harbinger    (1088)    557     502 2150101  
   404   16.3  0.0  6.2  chr23             14443251 14443334 (31780250) + hAT-N21B_DR       DNA/hAT-Ac                1     79  (1222) 2150102  
   212   10.9 15.2  0.0  chr23             14443335 14443380 (31780204) + piggyBac-N2_DR    DNA/PiggyBac              3     55   (481) 2150103  
  2567   10.0 19.5  0.7  chr23             14443382 14443873 (31779711) + LOOPERN2_DR       DNA/Kolobok-T2            2    585   (790) 2150104  
  1899    7.5  0.0  2.4  chr23             14443876 14444133 (31779451) + LOOPERN2_DR       DNA/Kolobok-T2         1124   1375     (0) 2150105  
  1407   11.5 10.8  3.2  chr23             14444134 14444453 (31779131) + piggyBac-N2_DR    DNA/PiggyBac             53    396   (140) 2150106  
  3074    9.4  4.8  0.0  chr23             14444454 14444888 (31778696) C TE-X-1_DR         DNA                     (0)   1478    1023 2150107  
  1984    8.6 35.4  0.6  chr23             14444882 14445265 (31778319) C TE-X-1_DR         DNA                   (940)    538      22 2150107 *
   779   23.9  4.3  7.0  chr23             14445022 14445300 (31778284) + Merlin-2_DR       DNA/Merlin            10913  11184  (2737) 2150108 *
   698   14.4  2.6 12.4  chr23             14445143 14445372 (31778212) C Merlin-1_DR       DNA/Merlin           (9264)   1263    1054 2150109 *
   249   14.2  1.8  9.9  chr23             14445283 14445391 (31778193) + hAT-N21_DR        DNA/hAT-Charlie        1645   1745   (101) 2150110 *
   468   15.9  1.6 20.5  chr23             14445286 14445308 (31778276) C EnSpm-N11_DR      DNA/CMC-EnSpm        (4805)    548     414 2150111  
   218   17.3  1.6  5.9  chr23             14445309 14445431 (31778153) + EnSpm-N48_DR      DNA/CMC-EnSpm          1633   1750  (1828) 2150112 *
   901    4.0  2.2  6.2  chr23             14445427 14445560 (31778024) + piggyBac-N2_DR    DNA/PiggyBac            408    536     (0) 2150113  
   258   24.7  0.0  0.0  chr23             14445630 14445702 (31777882) C ANGEL             DNA/Kolobok           (189)    120      48 2150114  
  1547   10.4  5.4  3.9  chr23             14446153 14446431 (31777153) C HATN10_DR         DNA/hAT-Ac             (27)    428     146 2150115  
  2862    9.9  1.3  0.9  chr23             14446440 14446899 (31776685) C Mariner-N38_DR    DNA/TcMar-Tc1           (0)    547      86 2150116  
   279   20.9  3.0  0.0  chr23             14446476 14446495 (31777089) + Helitron-N3_DR    RC/Helitron            1534   1598  (1418) 2150117 *
  1768   12.1  2.5  8.0  chr23             14446547 14446942 (31776642) C EnSpm-6N1_DR      DNA/CMC-EnSpm        (7782)   1454    1079 2150118  
   596   18.2  5.5  0.8  chr23             14446938 14447064 (31776520) C DNA11TA1_DR       DNA/TcMar-Tc1          (23)    180      48 2150119 *
   402   26.8  4.2  4.2  chr23             14447031 14447057 (31776527) C DNA9-3_DR         DNA/MULE-MuDR?       (5577)   5802    5776 2150120 *
  3114   11.5 25.4  0.4  chr23             14447058 14447675 (31775909) C TDR13             DNA                     (0)    772       1 2150121  
   223    9.4  0.0 11.6  chr23             14447676 14447723 (31775861) C DNA11TA1_DR       DNA/TcMar-Tc1         (142)     61      19 2150119  
   378   11.3  0.0  0.0  chr23             14447793 14447845 (31775739) C Crypton-N1_DR     DNA/Crypton-A         (431)     53       1 2150122  
  1386   21.1  9.2  2.6  chr23             14448593 14449058 (31774526) + Kolobok-N1_DR     DNA/Kolobok-T2?          14    509   (290) 2150123  
  1114   21.4  7.7 15.6  chr23             14449056 14449682 (31773902) + Kolobok-N1_DR     DNA/Kolobok-T2?          71    654   (145) 2150124 *
  4430    5.5  0.7  0.2  chr23             14449683 14450244 (31773340) C EnSpm-N39B_DR     DNA/CMC-EnSpm?          (0)    565       1 2150125  
   838    7.2  4.8  1.5  chr23             14450245 14450370 (31773214) C Kolobok-N1_DR     DNA/Kolobok-T2?       (656)    143      14 2150126  
   205   16.6  9.0  1.4  chr23             14450358 14450424 (31773160) + DNA7-N1_DR        DNA/Zisupton           4493   4564  (5853) 2150127 *
   213   19.6  4.3  0.0  chr23             14450797 14450842 (31772742) + TC1DR3            DNA/TcMar-Tc1             6     53  (1172) 2150128  
   756   16.2  4.8  2.7  chr23             14450861 14451006 (31772578) C Kolobok-N1_DR     DNA/Kolobok-T2?        (82)    717     569 2150129  
   329   31.2  0.9  0.0  chr23             14451487 14451598 (31771986) C Mariner-14_DR     DNA/TcMar-Tc1         (471)   1091     979 2150130  
  2646   10.6  7.5  4.7  chr23             14451776 14452399 (31771185) C hAT-N42B_DR       DNA/hAT-Ac              (0)    717      32 2150131  
   404   18.3  0.0  7.1  chr23             14452458 14452563 (31771021) C hAT-N203_DR       DNA/hAT-Tip100       (4055)   1486    1388 2150132  
  1355    5.0  2.5  1.5  chr23             14452605 14452807 (31770777) C TZF28B            DNA/TcMar-Tc1        (1409)    205       1 2150133  
   249   13.9  2.3  0.0  chr23             14452813 14452855 (31770729) + HarbingerN7_DR    DNA/PIF-Harbinger       384    427    (51) 2150134  
   356   24.0  0.0  2.1  chr23             14453264 14453361 (31770223) + Kolobok-N1_DR     DNA/Kolobok-T2?         602    697   (102) 2150135  
   434   16.6 12.8  0.8  chr23             14453555 14453663 (31769921) + TC1DR3            DNA/TcMar-Tc1            78    199  (1026) 2150136  
   201   18.2  0.0  2.3  chr23             14453741 14453785 (31769799) + HATN13_DR         DNA/hAT-Ac              194    237   (882) 2150137 *
   274   24.9  2.3  6.2  chr23             14453770 14453902 (31769682) C Kolobok-N10B_DR   DNA/Kolobok            (10)    261     134 2150138  
  1077   19.0  0.0  3.2  chr23             14453944 14454171 (31769413) C DNA-8-31_DR       DNA                     (0)    425     205 2150139  
   239   23.3  6.7  0.0  chr23             14454183 14454242 (31769342) C DNA-8-31_DR       DNA                   (272)    153      90 2150139  
   887   16.6  7.4  1.5  chr23             14454400 14454588 (31768996) + DNA-6-N1_DR       DNA                     509    708     (0) 2150140  
  1194   16.6 12.5  3.5  chr23             14454652 14454938 (31768646) + DNA-5-8F_DR       DNA/hAT-hAT5              1    312   (158) 2150141  
  2598    9.0  5.7  6.2  chr23             14454939 14455411 (31768173) C hAT-N177B_DR      DNA/hAT-Tip100          (0)    964     486 2150142  
   779   10.0 11.0  2.8  chr23             14455411 14455574 (31768010) C hAT-N177B_DR      DNA/hAT-Tip100        (787)    177       1 2150142 *
   863    9.2  0.2  2.2  chr23             14455576 14455736 (31767848) + DNA-5-8F_DR       DNA/hAT-hAT5            309    440    (30) 2150143  
   361   18.8 28.4  0.4  chr23             14455734 14455909 (31767675) + DNA-N15_DR        DNA                     105    329    (76) 2150144 *
   243   22.4  4.0  5.8  chr23             14455793 14455967 (31767617) C DNA-6-N5B_DR      DNA                  (2431)   1092     921 2150145 *
   465   12.8 23.3  1.6  chr23             14455954 14456112 (31767472) + DNA-N15_DR        DNA                     181    373    (32) 2150146 *
   477   20.0  1.2  0.0  chr23             14456104 14456188 (31767396) + DNA6-6_DR         DNA                    7911   7996  (3285) 2150147 *
  1949   12.3  8.6  0.0  chr23             14456114 14456437 (31767147) + HE1_DR1           SINE/tRNA-V-RTE          35    386    (16) 2150148  
   598   21.7  3.0  4.9  chr23             14456313 14456477 (31767107) + Penelope-5_DR     LINE/Penelope          2244   2405   (471) 2150149 *
   869   12.9 10.0  4.0  chr23             14457397 14457606 (31765978) + DNA-N15_DR        DNA                       4    225   (180) 2150150  
   652   18.6  5.4  1.3  chr23             14457582 14457728 (31765856) C IS3EU-4_DR        DNA/IS3EU            (5756)   9273    9121 2150151 *
  2153   12.9  3.9  1.4  chr23             14457607 14457968 (31765616) C HE1_DR1           SINE/tRNA-V-RTE        (31)    371       1 2150152  
  1504   17.7  0.2 17.4  chr23             14457969 14458030 (31765554) + EnSpm-15_DR       DNA/CMC-EnSpm          1326   1328 (10126) 2150153  
   397   19.7 18.1  3.7  chr23             14459482 14459712 (31763872) C EnSpm-3N1_DR      DNA/CMC-EnSpm           (0)    183       9 2150154 *
   533   19.4  3.3 16.3  chr23             14459648 14459839 (31763745) + EnSpm-3N1_DR      DNA/CMC-EnSpm            13    167    (16) 2150155  
   496   18.2  2.7 20.5  chr23             14459723 14459921 (31763663) C EnSpm-3N1_DR      DNA/CMC-EnSpm          (11)    172      10 2150155 *
  3440    7.0 12.7  1.3  chr23             14460025 14460559 (31763025) + Harbinger-4N1C_DR DNA/PIF-Harbinger       104    698   (508) 2150156  
   556   23.9  0.0  4.0  chr23             14460573 14460703 (31762881) C Crypton-N1_DR     DNA/Crypton-A         (299)    185      60 2150157  
  2470   11.8  4.6  2.9  chr23             14460705 14461139 (31762445) + hAT-N22B_DR       DNA/hAT-Ac                1    442   (937) 2150158 *
  2613    5.8 10.3  0.0  chr23             14461126 14461545 (31762039) + hAT-N22C_DR       DNA/hAT-Ac              247    801   (578) 2150159  
   461   14.5  0.0  0.0  chr23             14461543 14461611 (31761973) C Crypton-N1_DR     DNA/Crypton-A         (415)     69       1 2150160 *
   758   23.5  0.5  1.1  chr23             14461696 14461717 (31761867) + EnSpm-N11_DR      DNA/CMC-EnSpm          1547   1567  (3786) 2150161  
  2004   11.3 11.5  0.8  chr23             14461718 14462064 (31761520) + HE1_DR1           SINE/tRNA-V-RTE           1    384    (18) 2150162  
   674   19.6 10.5  1.0  chr23             14462355 14462545 (31761039) C DNA-AT-1_DR       DNA                     (0)    392     184 2150163  
   464    9.1  1.4  8.2  chr23             14462508 14462556 (31761028) + ACROBAT1          DNA/PIF                 729    863   (516) 2150164 *
   480    4.2  3.2  0.0  chr23             14462557 14462651 (31760933) C EnSpm-N42_DR      DNA/CMC-EnSpm         (415)    837     740 2150165 *
  2899    7.5 10.5  0.4  chr23             14462578 14463035 (31760549) + Merlin-1_DR       DNA/Merlin             1055   1558  (8969) 2150166  
   740   17.1  5.7  0.0  chr23             14463026 14463165 (31760419) C Merlin-1_DR       DNA/Merlin           (1332)   9195    9048 2150167 *
   475   27.9  0.0  4.8  chr23             14463225 14463247 (31760337) + DNA6-6_DR         DNA                    7871   7887  (3394) 2150168  
  2336   13.1  1.6  0.3  chr23             14463248 14463621 (31759963) + HE1_DR1           SINE/tRNA-V-RTE           1    379    (23) 2150169  
  1201   14.5  4.0  4.4  chr23             14464319 14464570 (31759014) + Kolobok-N11_DR    DNA/Kolobok-T2            1    251   (220) 2150170  
  1140    8.3  2.0  3.0  chr23             14464619 14464817 (31758767) C EnSpm-N16_DR      DNA/CMC-EnSpm           (5)    197       1 2150171  
   296   15.0  0.0 13.2  chr23             14464821 14464897 (31758687) + Kolobok-N11_DR    DNA/Kolobok-T2          404    471     (0) 2150172  
   563    8.0  0.6  8.4  chr23             14465442 14465489 (31758095) C DNA-8-29_DR       DNA                    (24)    996     863 2150173  
   455   11.3  0.9  0.0  chr23             14465490 14465595 (31757989) C hAT-N187_DR       DNA/hAT-Charlie       (877)    300     194 2150174 *
   475    8.9  1.4  0.9  chr23             14465503 14465630 (31757954) + EnSpm-N25_DR      DNA/CMC-EnSpm           764    866  (3820) 2150175  
   205   22.8  2.0  8.3  chr23             14465631 14465650 (31757934) + DNA-N27_DR        DNA                     646    784   (211) 2150176  
   350   22.9  0.8  0.8  chr23             14465658 14465780 (31757804) + EnSpm-N4B_DR      DNA/CMC-EnSpm?           98    220     (0) 2150177  
   244   12.6  8.9  5.8  chr23             14466202 14466302 (31757282) C ERV1-N7-I_DR      LTR/ERV1             (3113)   5455    5352 2150178 *
   291    9.3  0.0  0.0  chr23             14466255 14466329 (31757255) C DNA-1-7_DR        DNA/PIF-Harbinger     (696)    742     668 2150179 *
   301    8.2  0.0  0.0  chr23             14466270 14466330 (31757254) + CryptonV-N4_DR    DNA/Crypton-V          3528   3588  (9905) 2150180  
   250   17.2  2.3  1.1  chr23             14466330 14466342 (31757242) C Mariner-N31_DR    DNA/TcMar-Tc1         (266)    274     186 2150181 *
   468   14.8  0.0  4.5  chr23             14466355 14466446 (31757138) + hAT-N137_DR       DNA/hAT-Ac             2906   2993   (578) 2150182 *
  1420    9.5 25.9  7.0  chr23             14466436 14466787 (31756797) + hAT-N42_DR        DNA/hAT-Ac              295    708     (5) 2150183  
   406   19.4  3.1 16.2  chr23             14466787 14466946 (31756638) C hAT-N174_DR       DNA/hAT-Ac            (597)    142       1 2150184 *
  2990    7.4  2.6  0.0  chr23             14467109 14467538 (31756046) C DNA15TA1_DR       DNA/CMC-EnSpm           (0)    442       2 2150185  
   205   21.6  2.0  0.0  chr23             14467539 14467583 (31756001) C L1-139_DR         LINE/L1               (934)   2776    2731 2150186  
   206    8.6  0.0  2.9  chr23             14467660 14467695 (31755889) + Merlin-N5_DR      DNA/Merlin             2590   2624  (1681) 2150187  
   246   13.2  3.8 14.6  chr23             14468255 14468360 (31755224) C EnSpm-N13_DR      DNA/CMC-EnSpm       (16128)   6021    5926 2150188  
   243   21.8  1.7 11.9  chr23             14468361 14468374 (31755210) + Zisupton-1_DR     DNA/Zisupton           9074   9182   (447) 2150189  
  1613    7.1  0.4  0.0  chr23             14468723 14468948 (31754636) C Mariner-N31_DR    DNA/TcMar-Tc1           (0)    540     314 2150190  
   685   12.7  1.7  0.0  chr23             14468947 14469064 (31754520) C Mariner-N31_DR    DNA/TcMar-Tc1         (420)    120       1 2150181 *
   375    6.7  1.9  0.0  chr23             14469306 14469410 (31754174) + (TTATA)n          Simple_repeat             5    111     (0) 2150191  
  1164   18.0  5.7  3.3  chr23             14469411 14469675 (31753909) + EnSpm-15_DR       DNA/CMC-EnSpm          1061   1331 (10123) 2150192  
  1053   14.9  7.3  0.0  chr23             14469472 14469719 (31753865) C DNA9-3_DR         DNA/MULE-MuDR?       (1597)   9782    9517 2150193 *
   530    2.7  0.0  0.0  chr23             14469629 14469738 (31753846) + (TTATA)n          Simple_repeat             1    110     (0) 2150194 *
  3095   13.7 14.8  2.5  chr23             14470465 14471078 (31752506) + Kolobok-1N2_DR    DNA/Kolobok-T2            3    690     (0) 2150195  
   420   22.3  4.2  3.5  chr23             14471049 14471079 (31752505) C Merlin-2_DR       DNA/Merlin           (6482)   7439    7408 2150196 *
   524   14.0  4.3  2.5  chr23             14471080 14471196 (31752388) C ANGEL             DNA/hAT                 (0)    309     191 2150197  
   207   16.3  6.0 18.9  chr23             14471146 14471228 (31752356) C EnSpm-N6B_DR      DNA/CMC-EnSpm?       (2586)    664     591 2150198 *
  2150   13.8  5.4  5.4  chr23             14471233 14471786 (31751798) + DNA8-4A_DR        DNA/hAT-Charlie           1    919     (0) 2150199  
   779   15.4 15.7  1.4  chr23             14471976 14472160 (31751424) C hAT-N152_DR       DNA/hAT-Blackjack     (113)    217       7 2150200  
  1600   22.0 12.3  1.3  chr23             14472247 14472726 (31750858) C DNA21TA1_DR       DNA/TcMar-Tc1           (6)    533       2 2150201  
  1190   17.6  2.8  1.2  chr23             14473198 14473450 (31750134) + HarbingerN7_DR    DNA/PIF-Harbinger         2    258   (220) 2150202  
   926    9.5  1.4  2.2  chr23             14473453 14473592 (31749992) C Tc1-1_DR          DNA/TcMar-Tc1         (424)   1201    1063 2150203  
   202   21.7  0.0  0.0  chr23             14473614 14473659 (31749925) + ANGEL             DNA/Kolobok              20     65   (244) 2150204  
   684   13.9  4.7  0.0  chr23             14474141 14474269 (31749315) + Kolobok-N16_DR    DNA/Kolobok?              3    137  (1105) 2150205  
   419   15.7 11.2  0.0  chr23             14474288 14474376 (31749208) C ANGEL             DNA/hAT               (205)    104       6 2150197 *
   493   17.8 24.3  1.1  chr23             14474372 14474519 (31749065) C Harbinger-N27_DR  DNA/PIF-Harbinger?     (38)    182       1 2150206  
   257   20.9 17.1  0.0  chr23             14474959 14475063 (31748521) + TDR16             DNA/Merlin                2    124   (189) 2150207  
  5133    8.4  0.4  0.6  chr23             14475067 14475769 (31747815) + TDR2              DNA/TcMar-Tc1           236    937     (0) 2150208  
   331   18.2  0.0  0.0  chr23             14475770 14475834 (31747750) + TDR16             DNA/Merlin              161    225    (88) 2150209 *
  1312    9.1  0.0 12.1  chr23             14475833 14476045 (31747539) + TDR19C            DNA/hAT-Charlie           1    190   (206) 2150210  
   254   25.0  0.0  0.0  chr23             14475998 14476053 (31747531) + EnSpm-N10_DR      DNA/CMC-EnSpm          6158   6213  (3095) 2150211 *
   355   13.9  4.1  1.3  chr23             14476047 14476119 (31747465) + EnSpm-N36_DR      DNA/CMC-EnSpm          3151   3225     (0) 2150212  
  1758   19.0 12.0  4.4  chr23             14476134 14477025 (31746559) + TE-X-11_DR        Unknown                1481   2193    (13) 2150213  
  4380   12.7  5.7  0.9  chr23             14477226 14477962 (31745622) C TDR13             DNA                     (0)    772       1 2150214  
   269   32.9  0.0  0.0  chr23             14477890 14477971 (31745613) + DNA9-3_DR         DNA/MULE-MuDR?         5706   5787  (5592) 2150215 *
   218   23.9  5.4  5.4  chr23             14478005 14478097 (31745487) + Mariner-N31_DR    DNA/TcMar-Tc1           410    502    (38) 2150216  
   272    7.9  1.9  5.8  chr23             14478256 14478309 (31745275) C ASAT_CY           Satellite             (177)     85      34 2150217  
   261   25.7  0.0  1.4  chr23             14478776 14478791 (31744793) + DNA-N33_DR        DNA                     443    457  (1246) 2150218  
   718   18.0  8.4  0.0  chr23             14478792 14478958 (31744626) C ANGEL             DNA/Kolobok             (0)    309     129 2150219  
  1150   15.2  5.6  0.4  chr23             14479028 14479258 (31744326) C DNAX-19_DR        DNA                   (148)    291      49 2150220  
  3146   11.4 28.5  2.9  chr23             14479273 14480065 (31743519) + HarbingerN3_DR    DNA/PIF-Harbinger        75   1064     (0) 2150221  
  2988   17.9 15.9  5.8  chr23             14480066 14481208 (31742376) C hAT-N169_DR       DNA/hAT-Ac            (191)   1252       1 2150222  
   291   19.7  0.0  3.0  chr23             14481210 14481277 (31742307) C HATN1_DR          DNA/hAT               (337)     90      25 2150223 *
   341   10.0  0.0  5.0  chr23             14481219 14481281 (31742303) + hAT-N117_DR       DNA/hAT-Tip100         1785   1844   (813) 2150224  
  2551    5.0  7.3  0.0  chr23             14481293 14481634 (31741950) C SINE2-3_DR        SINE/tRNA-V-RTE         (1)    367       1 2150225  
   548   10.2  4.5  0.0  chr23             14481557 14481644 (31741940) C EnSpm-N40_DR      DNA/CMC-EnSpm        (2896)   2498    2407 2150226 *
   363   25.3  0.0  1.3  chr23             14481574 14481653 (31741931) + DNA7-N2_DR        DNA/hAT-hAT6           1640   1718   (296) 2150227 *
  1789   15.1 16.8  0.7  chr23             14481981 14482366 (31741218) + TDR13D            DNA                       1    448   (314) 2150228  
   524   11.4  0.0  0.0  chr23             14482368 14482437 (31741147) + hAT-N121_DR       DNA/hAT-Ac                1     70   (915) 2150229  
  2795   15.2 12.1  2.9  chr23             14482466 14483102 (31740482) + hAT-N121_DR       DNA/hAT-Ac              291    984     (1) 2150230  
   271   20.3  0.0  0.0  chr23             14483103 14483166 (31740418) + TDR13D            DNA                     441    504   (258) 2150231  
  2815   15.2  0.9  2.2  chr23             14483176 14483640 (31739944) + Harbinger-8N2_DR  DNA/PIF-Harbinger         1    459    (89) 2150232  
   244   19.7  6.6  0.0  chr23             14483659 14483719 (31739865) + TDR13D            DNA                     539    603   (159) 2150233  
  3179    8.9  0.6  0.6  chr23             14483754 14484230 (31739354) + Mariner-N38_DR    DNA/TcMar-Tc1            36    512    (35) 2150234  
   272    2.5  0.0  0.0  chr23             14484250 14484289 (31739295) C Mariner-N38_DR    DNA/TcMar-Tc1          (34)    513     474 2150235  
   253   12.9  6.2  5.7  chr23             14484495 14484620 (31738964) C hAT-N131_DR       DNA/hAT-Ac            (261)    204       1 2150236  
   398   25.9  0.0  2.2  chr23             14484625 14484766 (31738818) + EnSpm-N13_DR      DNA/CMC-EnSpm          6088   6226 (15923) 2150237  
   213   23.5  0.0  0.0  chr23             14484823 14484873 (31738711) + L1-89_DR          LINE/L1                1220   1270  (1751) 2150238 *
  1111   15.3  4.7  0.0  chr23             14484850 14485084 (31738500) + TDR6              DNA                       3    248     (2) 2150239  
   403   21.4 10.1  0.9  chr23             14485715 14485813 (31737771) + Harbinger-N27_DR  DNA/PIF-Harbinger?       89    196    (24) 2150240  
   284    3.0  0.0  0.0  chr23             14485987 14486019 (31737565) + hAT-N117_DR       DNA/hAT-Tip100         1602   1634  (1023) 2150241  
   248   20.5  1.6 10.4  chr23             14486026 14486150 (31737434) + DNA7-N2_DR        DNA/hAT-hAT6           1374   1488   (526) 2150242 *
   358   20.6  2.9  0.9  chr23             14486052 14486064 (31737520) C ZFERV-2N1-I_DR    LTR/ERV1              (913)   6064    5960 2150243  
   515   16.7  0.0  0.0  chr23             14486065 14486154 (31737430) C Mariner-N5C_DR    DNA/TcMar            (4451)   3470    3381 2150244  
   494   13.7  0.0  9.7  chr23             14486068 14486180 (31737404) C TE-X-7_DR         LINE?/Penelope?       (550)    289     187 2150245 *
   918   11.3 44.4  0.0  chr23             14486081 14486337 (31737247) C SINE2-4_DR        SINE/tRNA-V-RTE         (0)    371       1 2150246  
   490   21.2  5.1  0.0  chr23             14486236 14486353 (31737231) C DNA6-6_DR         DNA                  (3285)   7996    7873 2150247 *
   571   23.4  2.0  7.0  chr23             14486391 14486623 (31736961) + Copia-10B_DR-LTR  LTR/Gypsy?                1    235   (239) 2150248  
   328   25.5  0.0  1.9  chr23             14486604 14486727 (31736857) C Copia-30_DR-LTR   LTR/Gypsy?            (341)    130      13 2150249 *
  1866    8.9  0.5 26.4  chr23             14486745 14487173 (31736411) C hAT-N45C_DR       DNA/hAT?               (60)   1177     837 2150250  
   454    7.7  0.0  0.0  chr23             14487205 14487269 (31736315) C hAT-N45_DR        DNA/hAT?              (871)     65       1 2150251  
  3046   11.7  3.0  4.5  chr23             14487405 14487905 (31735679) + Harbinger-8N2_DR  DNA/PIF-Harbinger        55    548     (0) 2150252  
   432   18.2  0.0  4.5  chr23             14487977 14488068 (31735516) C Kolobok-N15_DR    DNA/Kolobok           (824)     88       1 2150253  
   341    9.9  0.0  7.8  chr23             14488655 14488709 (31734875) + DNA-X-5_DR        DNA/hAT                 708    758   (463) 2150254  
   968    9.6 14.0  0.0  chr23             14488744 14488921 (31734663) C DNA11TA1_DR       DNA/CMC-EnSpm           (0)    203       1 2150255  
   273   16.4  3.6  0.0  chr23             14488979 14489033 (31734551) C HE1_DR1           SINE/tRNA-V-RTE        (37)    365     309 2150256  
  9175    9.4  4.8 12.2  chr23             14489072 14490840 (31732744) C Mariner-N6_DR     DNA/TcMar-Tc1           (0)   1652       1 2150257  
   229   13.5  0.0  0.0  chr23             14490841 14490875 (31732709) + hAT-N47C_DR       DNA/hAT-Tip100         1198   1232  (1227) 2150258  
   208    8.8  0.0  0.0  chr23             14490846 14490879 (31732705) C L1-53_DR          LINE/L1              (4903)   1543    1510 2150259 *
   213   22.0  0.0  2.0  chr23             14490851 14490901 (31732683) + hAT-N35B_DR       DNA/hAT-Ac              886    935   (677) 2150260  
   553   15.2  0.0 11.4  chr23             14490946 14490965 (31732619) + EnSpm-6N1_DR      DNA/CMC-EnSpm          4447   4450  (4786) 2150261  
  1116    8.9  0.0  7.3  chr23             14490966 14491171 (31732413) C TZF28B            DNA/TcMar-Tc1           (0)   1614    1423 2150262  
   219   24.9 11.5  4.1  chr23             14491813 14491925 (31731659) C Gypsy-244_DR-LTR  LTR/Gypsy              (73)    652     532 2150263  
   212   10.0  0.0  0.0  chr23             14492020 14492049 (31731535) C hAT-N34B_DR       DNA/hAT-Ac             (19)    823     794 2150264  
  1432   12.3 13.0  0.3  chr23             14492076 14492328 (31731256) C Harbinger3_DR     DNA/PIF-Harbinger    (3314)    285       1 2150265  
   237   18.0  0.0  2.0  chr23             14492332 14492382 (31731202) + Copia-11H_DR-LTR  LTR/Gypsy?              118    167   (284) 2150266  
  2216    4.2 12.8  0.0  chr23             14492383 14492688 (31730896) + ERVN1-LTR_DR      LTR                       1    345     (0) 2150267  
   446   26.0 10.7  2.1  chr23             14492690 14492905 (31730679) + Copia-11H_DR-LTR  LTR/Gypsy?              177    410    (59) 2150266  
  2150    8.0  3.9  0.0  chr23             14492933 14493243 (31730341) + Mariner-N38_DR    DNA/TcMar-Tc1             1    323   (224) 2150268  
   690    9.3  9.3  0.0  chr23             14493249 14493356 (31730228) + Harbinger3_DR     DNA/PIF-Harbinger      3482   3599     (0) 2150269  
   302   24.4  1.3  0.0  chr23             14493357 14493415 (31730169) C Copia-11J_DR-LTR  LTR/Gypsy?            (334)    117      58 2150270 *
   399   19.3  3.5  4.4  chr23             14493356 14493481 (31730103) + Copia-11C_DR-LTR  LTR/Gypsy?              338    436     (0) 2150271  
   301   20.2  2.5  6.8  chr23             14493532 14493567 (31730017) + Harbinger-1_DR    DNA/PIF-Harbinger       778    892  (3015) 2150272 *
   331   15.6  1.9  0.5  chr23             14493555 14493643 (31729941) + Helitron-N3B_DR   RC/Helitron            2410   2479  (4125) 2150273  
   322   18.8  0.0  5.0  chr23             14493568 14493651 (31729933) + MuDR-2_DR         DNA/MULE-MuDR         16382  16461  (7472) 2150274 *
   765   17.4  1.6  2.1  chr23             14493625 14493812 (31729772) C TDR16             DNA/Merlin             (29)    284      98 2150275  
   379   11.1  0.0  0.0  chr23             14494559 14494612 (31728972) + Mariner-N1_DR     DNA/TcMar                10     63   (207) 2150276  
  2235    3.0  0.0  0.0  chr23             14494663 14494922 (31728662) C DNA13TA1a_DR      DNA/TcMar-Tc1           (0)    318      59 2150277  
  3439    3.9  0.2  0.0  chr23             14494923 14495382 (31728202) C Copia-20_DR-LTR   LTR/Gypsy?              (0)    461       1 2150278  
   317   22.4  0.0  0.0  chr23             14495383 14495445 (31728139) C DNA13TA1_DR       DNA/TcMar-Tc1         (255)     63       1 2150279 *
   541   12.3  0.0  0.0  chr23             14495379 14495454 (31728130) C Helitron-2_DR     RC/Helitron         (15143)  12269   12194 2150280  
  1693   14.5 14.6  1.6  chr23             14495455 14495783 (31727801) + TDR13             DNA                       1    371   (401) 2150281  
  1245   17.0  5.7  1.2  chr23             14495874 14496117 (31727467) + DNA-TTAA-2_DR     DNA                      13    267   (402) 2150282  
   201   14.3  0.0 12.5  chr23             14496463 14496534 (31727050) C Helitron-N3_DR    RC/Helitron           (243)   2773    2710 2150283  
   204    7.9  0.0  0.0  chr23             14496738 14496775 (31726809) + DNA-N4_DR         DNA                     657    694   (348) 2150284  
  1002   11.4  1.2  0.0  chr23             14497248 14497404 (31726180) + EnSpm-N3C_DR      DNA/CMC-EnSpm             1    159   (124) 2150285  
   733   20.0  3.4  2.4  chr23             14497405 14497607 (31725977) C EnSpm-N5_DR       DNA/CMC-EnSpm           (1)    289      50 2150286  
   487   10.6 22.1  0.0  chr23             14497610 14497713 (31725871) + EnSpm-N3C_DR      DNA/CMC-EnSpm           157    283     (0) 2150287  
  4577   11.4 23.0  2.1  chr23             14497744 14498805 (31724779) + DNA-1-7_DR        DNA/PIF-Harbinger         3   1281   (157) 2150288  
  4476   21.8  8.8  7.2  chr23             14498806 14499696 (31723888) C ENSPM-6_DR        DNA/CMC-EnSpm        (4589)  28027   26046 2150289 *
  4874   14.5 11.6  6.3  chr23             14498888 14499991 (31723593) C Harbinger-4N1B_DR DNA/PIF-Harbinger       (4)   1159       1 2150290  
  1951   10.9  1.8  2.8  chr23             14500530 14500858 (31722726) + HE1_DR1           SINE/tRNA-V-RTE           1    326    (76) 2150291 *
  2501   12.7  3.1 19.9  chr23             14500856 14501640 (31721944) + LTR1_DR           LTR/Gypsy?              174    848     (0) 2150292  
   210   13.3  3.7  6.0  chr23             14501808 14501943 (31721641) C DNA-1-7_DR        DNA/PIF-Harbinger     (617)    821     689 2150293  
   894   18.9 20.2  2.8  chr23             14502325 14502356 (31721228) + Merlin-1_DR       DNA/Merlin             8643   8953  (1574) 2150294  
  1348   13.2 22.1  0.0  chr23             14502357 14502659 (31720925) + HE1_DR1           SINE/tRNA-V-RTE           1    370    (32) 2150295  
   309   29.5  5.7  0.7  chr23             14502542 14502681 (31720903) + DNA7-N1_DR        DNA/Zisupton           4691   4837  (5580) 2150296 *
   408   13.1  0.0 14.1  chr23             14502721 14502809 (31720775) + DNA2-2B_DR        DNA                      23    100   (829) 2150297  
  3178   13.0 25.2  0.1  chr23             14502875 14503561 (31720023) + DNA2-2B_DR        DNA                      70    928     (1) 2150298  
   276   11.6  5.9  0.0  chr23             14503563 14503632 (31719952) C Dada-U1A_DR       DNA/Dada            (-1186)   5802    5688 2150299  
   234   13.7  1.9  1.9  chr23             14503594 14503645 (31719939) C Helitron-2_DR     RC/Helitron         (14853)  12559   12508 2150300 *
   744   17.0  4.2  1.2  chr23             14503601 14503767 (31719817) C ERV1-N1-I_DR      LTR/ERV1             (3688)   1829    1658 2150301 *
   898   11.1  1.2  2.3  chr23             14503614 14503631 (31719953) C DNA8-17_DR        DNA/hAT-Tip100        (132)   1681    1611 2150302  
  1025    6.1  0.0  0.0  chr23             14503632 14503762 (31719822) C SINE2-5_DR        SINE/tRNA-V-RTE         (0)    282     152 2150303  
   898   11.1  1.2  2.3  chr23             14503763 14503779 (31719805) C DNA8-17_DR        DNA/hAT-Tip100        (132)   1610    1533 2150302  
   378   10.3  1.2 10.1  chr23             14504215 14504300 (31719284) C CryptonV-N6_DR    DNA/Crypton-V           (0)    562     484 2150304  
  1645    9.3  5.9  2.7  chr23             14504355 14504642 (31718942) C hAT-N187_DR       DNA/hAT-Charlie        (34)   1143     847 2150305 *
  9411    5.4  0.2  2.1  chr23             14504620 14506494 (31717090) C MOSAT_DR          Satellite             (784)   1838       1 2150306  
   486    5.3  3.1  1.0  chr23             14506468 14506563 (31717021) + HAT1_DR           DNA/hAT-Ac              548    645  (2647) 2150307 *
  1037    6.7  0.0  2.2  chr23             14506492 14506789 (31716795) + (TAGA)n           Simple_repeat             1    291     (0) 2150308  
   660   15.8  0.0  3.4  chr23             14506659 14506809 (31716775) + Ginger1-N1_DR     DNA/Ginger-1           2243   2388   (270) 2150309 *
  6619    2.0  0.0  0.0  chr23             14506791 14507578 (31716006) C MOSAT_DR          Satellite               (0)   2087    1300 2150310  
  2102   17.1  0.7  2.9  chr23             14507188 14507639 (31715945) C Helitron-N5B_DR   RC/Helitron          (1202)    445       4 2150311 *
   792   11.0  0.0  2.4  chr23             14507643 14507771 (31715813) C hAT-N187_DR       DNA/hAT-Charlie       (314)    863     738 2150305  
 10543    5.8  5.3  0.3  chr23             14507772 14509238 (31714346) + LOOPER-N5B_DR     DNA/Kolobok-T2            1   1540     (0) 2150312  
  1439    8.3  0.0  0.0  chr23             14509239 14509428 (31714156) C hAT-N187_DR       DNA/hAT-Charlie       (436)    741     552 2150305 *
  1923   17.0  2.8  0.8  chr23             14509418 14509779 (31713805) + DNA-3-3_DR        DNA                     982   1350     (0) 2150313  
  3506   11.2  2.6  0.5  chr23             14509780 14510352 (31713232) C Harbinger-N31_DR  DNA/PIF-Harbinger     (100)    585       1 2150314  
   371   17.9  0.0 11.5  chr23             14510263 14510369 (31713215) + DNA-8-9_DR        DNA/hAT-Ac              908   1003  (2716) 2150315 *
   241   16.7  1.1 17.3  chr23             14510388 14510481 (31713103) C DNA2-16_DR        DNA                 (10795)   7256    7176 2150316 *
   788    7.0  0.0  0.9  chr23             14510438 14510552 (31713032) + hAT-N92_DR        DNA/hAT-Ac              235    348  (1227) 2150317  
   396   23.3 13.3  0.0  chr23             14510561 14510574 (31713010) + DIRS-4N2_DR       LTR/Ngaro              5581   5716   (274) 2150318  
   695    3.8 16.0  0.0  chr23             14510575 14510680 (31712904) + SINE2-3_DR        SINE/tRNA-V-RTE           2    124   (244) 2150319  
   282   16.9  0.0 10.6  chr23             14510731 14510803 (31712781) + hAT-N92_DR        DNA/hAT-Ac              538    603   (972) 2150320  
   318   18.8  1.6  0.0  chr23             14510809 14510872 (31712712) C DNA-1-5_DR        DNA                   (616)    132      68 2150321 *
  2944    7.5 28.5  0.5  chr23             14510865 14511463 (31712121) C L2-48_DR          LINE/L2                (31)   1115     349 2150322  
  5690    5.6  6.4  2.1  chr23             14511464 14512320 (31711264) C hAT-N48_DR        DNA/hAT-Ac              (0)   1663     771 2150323  
   252   16.9  0.0 10.6  chr23             14512370 14512442 (31711142) + hAT-N92_DR        DNA/hAT-Ac              538    603   (972) 2150324  
   318   18.8  1.6  0.0  chr23             14512448 14512511 (31711073) C DNA-1-5_DR        DNA                   (616)    132      68 2150325 *
   899    6.0  8.6  0.6  chr23             14512504 14512654 (31710930) C L2-48_DR          LINE/L2                (31)   1115     953 2150326  
  3227    5.9  5.4 18.7  chr23             14512655 14513323 (31710261) C hAT-N48_DR        DNA/hAT               (657)   1006     413 2150327  
 16622    1.3  0.6  0.1  chr23             14513324 14515318 (31708266) + Harbinger-N29_DR  DNA/PIF-Harbinger         1   2005     (0) 2150328  
 48689    0.5  0.0  0.1  chr23             14515342 14521014 (31702570) + DIRS1a_DR         LTR/DIRS                  1   5667   (312) 2150329  
  1429    6.0  0.2 11.6  chr23             14521015 14521071 (31702513) C DIRS1_DR          LTR/DIRS                (0)   6132    5857 2150330  
 50755    1.2  0.1  1.4  chr23             14521072 14527602 (31695982) + DIRS1_DR          LTR/DIRS                  1   6132     (0) 2150331  
  1370    5.3  4.8  0.0  chr23             14527603 14527787 (31695797) C hAT-N48_DR        DNA/hAT              (1275)    388     195 2150327  
   231    3.5  0.0  0.0  chr23             14527803 14527831 (31695753) C L2-48_DR          LINE/L2               (811)    335     307 2150326  
   378   17.1  0.0  0.0  chr23             14527836 14527905 (31695679) C DNA-1-5_DR        DNA                   (672)     76       7 2150332  
   627    3.3  3.3  1.1  chr23             14529092 14529183 (31694401) + TDR7              DNA                       2     95   (446) 2150333  
  2397   10.6  2.5  6.4  chr23             14529286 14529720 (31693864) + piggyBac-N9_DR    DNA/PiggyBac             14    432   (759) 2150334  
   708   11.1  0.0  0.0  chr23             14529726 14529833 (31693751) C piggyBac-N9_DR    DNA/PiggyBac          (528)    663     556 2150335  
  1589    8.4  6.0  0.0  chr23             14529834 14530083 (31693501) + piggyBac-N9_DR    DNA/PiggyBac            927   1191     (0) 2150336  
   378   17.9 24.4  0.0  chr23             14530165 14530286 (31693298) + TE-X-6B_DR        DNA/Crypton-A           134    285   (289) 2150337  
  2557    6.3  3.9  5.2  chr23             14530287 14530718 (31692866) C HATN1_DR          DNA/hAT                 (0)    427       1 2150338  
   299   14.9  4.3  2.9  chr23             14530719 14530760 (31692824) + TE-X-6B_DR        DNA/Crypton-A           279    321   (253) 2150339  
   852   10.6  2.8  2.8  chr23             14530795 14530939 (31692645) + TE-X-6B_DR        DNA/Crypton-A           427    571     (3) 2150340  
   479   26.7  8.0  1.1  chr23             14530992 14531154 (31692430) + hAT-N154_DR       DNA/hAT-Tip100          160    333  (1062) 2150341 *
  1132    6.8  0.0  0.0  chr23             14531012 14531157 (31692427) C TDR3B             DNA/hAT-Charlie        (46)    147       2 2150342  
   274   27.2  2.1  3.2  chr23             14531074 14531168 (31692416) C EnSpm-N40_DR      DNA/CMC-EnSpm        (2104)   3290    3197 2150343 *
   203   23.7  7.1  5.8  chr23             14531102 14531186 (31692398) + EnSpm-N36B_DR     DNA/CMC-EnSpm           978   1063  (2353) 2150344 *
   235   19.9  0.8  7.1  chr23             14531407 14531525 (31692059) + ERV1-7_DR-I       LTR/ERV1               1912   2023  (4680) 2150345 *
   446   17.0  0.7  2.1  chr23             14531422 14531454 (31692130) + EnSpm-N13_DR      DNA/CMC-EnSpm         17530  17671  (4478) 2150346  
   556    2.7  0.0  0.0  chr23             14531455 14531565 (31692019) C EnSpm-N2_DR       DNA/CMC-EnSpm         (941)   3074    2964 2150347  
   506    2.5  4.1  0.0  chr23             14531466 14531587 (31691997) + DNA-X-5_DR        DNA/hAT                1025   1151    (70) 2150348 *
   235   14.4  2.9  0.0  chr23             14531500 14531603 (31691981) C Mariner-N29_DR    DNA/TcMar-ISRm11     (1306)    459     353 2150349 *
   563   21.4  3.5  6.2  chr23             14531563 14531606 (31691978) + Helitron-N5_DR    RC/Helitron            2461   2530  (6979) 2150350  
   633   15.5  2.0  6.2  chr23             14531607 14531757 (31691827) + MOSAT_DR          Satellite                69    213  (1874) 2150351  
   563   21.4  3.5  6.2  chr23             14531758 14531822 (31691762) + Helitron-N5_DR    RC/Helitron            2531   2638  (6871) 2150350  
   871   22.3  2.5  6.8  chr23             14532131 14532452 (31691132) C ANGEL             DNA/Kolobok             (0)    309       1 2150352  
   392   20.0 16.2  0.0  chr23             14532570 14532729 (31690855) C DNAX-16_DR        DNA                     (0)    423     238 2150353 *
   564   16.5  0.8  2.6  chr23             14532727 14532844 (31690740) + Copia-11J_DR-LTR  LTR/Gypsy?                9    124   (374) 2150354  
  3477   12.2  8.6  1.6  chr23             14532851 14533595 (31689989) + DNA8-17_DR        DNA/hAT-Tip100          512   1307   (506) 2150355  
   728    8.4  0.0  0.9  chr23             14533583 14533690 (31689894) + DNA8-17_DR        DNA/hAT-Tip100         1667   1773    (40) 2150356 *
  1953    8.6  5.5  1.7  chr23             14533687 14534031 (31689553) + DNA-8-22_DR       DNA/hAT-Ac             1077   1434     (0) 2150357  
   665   22.2  2.4  6.7  chr23             14534038 14534331 (31689253) + Copia-11J_DR-LTR  LTR/Gypsy?              159    440    (11) 2150354  
   306   20.9  3.5  8.9  chr23             14534210 14534351 (31689233) + DNA2-14_DR        DNA                    6718   6852   (770) 2150358 *
   534   19.5  8.5  4.8  chr23             14534349 14534547 (31689037) C DNAX-16_DR        DNA                   (216)    207       2 2150353  
   821    7.9 22.4  0.5  chr23             14535239 14535417 (31688167) C Zisupton-6_DR     DNA/Zisupton        (12907)   9209    8992 2150359 *
  1604    4.8  2.1  0.8  chr23             14535262 14535494 (31688090) + Mariner-N38_DR    DNA/TcMar-Tc1            44    279   (268) 2150360  
  1409   13.6  0.7  2.6  chr23             14535495 14535764 (31687820) C Copia-11G_DR-LTR  LTR/Gypsy?              (0)    478     214 2150361  
  1896   14.8  4.4  0.3  chr23             14535765 14536102 (31687482) + Harbinger-4N1_DR  DNA/PIF-Harbinger         1    352   (669) 2150362  
   460   13.0  0.0  0.0  chr23             14536142 14536210 (31687374) + Harbinger-4N1C_DR DNA/PIF-Harbinger      1137   1205     (1) 2150363  
   209   21.7  0.0  0.0  chr23             14536171 14536216 (31687368) + ENSPM-6_DR        DNA/CMC-EnSpm          7350   7395 (25221) 2150364 *
  1460    6.7  2.9  0.0  chr23             14536212 14536421 (31687163) C Copia-11G_DR-LTR  LTR/Gypsy?            (262)    216       1 2150365  
  1510    8.8  4.2  1.1  chr23             14536422 14536686 (31686898) + Mariner-N38_DR    DNA/TcMar-Tc1           275    547     (0) 2150366  
   252   18.6  0.0 14.8  chr23             14536605 14536705 (31686879) C Merlin-1_DR       DNA/Merlin           (5756)   4771    4684 2150367 *
   482   23.3 12.2  2.6  chr23             14536779 14537064 (31686520) C DNAX-16_DR        DNA                     (0)    423     111 2150368  
   977   10.5  0.4 11.3  chr23             14537065 14537289 (31686295) C DNA11TA1_DR       DNA/CMC-EnSpm           (0)    203       1 2150369  
   247   15.8  7.9 12.4  chr23             14537294 14537394 (31686190) C DNAX-16_DR        DNA                   (318)    105       9 2150368  
  1332   19.9  8.1 18.3  chr23             14537629 14538223 (31685361) C TDR13D            DNA                   (150)    612      62 2150370  
   207   26.6  1.2  2.5  chr23             14538227 14538242 (31685342) + EnSpm-N40_DR      DNA/CMC-EnSpm          3184   3263  (2131) 2150371  
   452    7.7  0.0  0.0  chr23             14538243 14538306 (31685278) + TDR3B             DNA/hAT-Charlie           1     57   (136) 2150372  
   266    9.8  7.8  0.0  chr23             14538307 14538357 (31685227) C DNA-8-28_DR       DNA/P?                  (0)    582     528 2150373 *
   301   25.9  7.7  5.2  chr23             14538343 14538367 (31685217) C DNA-6-N5B_DR      DNA                  (1568)   1955    1926 2150374  
  1286    7.5  3.7  0.0  chr23             14538368 14538554 (31685030) C hAT-N141_DR       DNA/hAT-Charlie         (0)    194       1 2150375  
   446   23.5  5.4  3.8  chr23             14538405 14538584 (31685000) + ENSPM-6_DR        DNA/CMC-EnSpm         19583  19687 (12929) 2150376 *
   432   10.0  3.8  0.0  chr23             14538556 14538635 (31684949) + EnSpm-16_DR       DNA/CMC-EnSpm          5226   5308  (4476) 2150377 *
   455   13.0  3.3  0.0  chr23             14538573 14538664 (31684920) C DNA8-13_DR        DNA/hAT-Tip100?        (62)    596     502 2150378  
   337   27.9  1.3 13.9  chr23             14538665 14538953 (31684631) C DNA-8-28_DR       DNA/P?                 (59)    517     180 2150373  
   246   14.1  0.0  7.0  chr23             14538938 14538948 (31684636) C hAT5-N2_DR        DNA/hAT-hAT5          (998)   1587    1581 2150379 *
  1416    6.5  3.2 16.0  chr23             14538949 14539257 (31684327) C Mariner-N38_DR    DNA/TcMar-Tc1           (0)    547     273 2150380  
   215   18.2  0.0  0.0  chr23             14539220 14539259 (31684325) C CryptonV-3_DR     DNA/Crypton-V       (22272)   1181    1142 2150381 *
  1274   11.6 24.3  0.0  chr23             14539260 14539508 (31684076) C Harbinger-N10_DR  DNA/PIF-Harbinger       (0)    328      19 2150382  
   544    4.2  0.0  0.0  chr23             14539511 14539578 (31684006) C Mariner-N38_DR    DNA/TcMar-Tc1         (274)    273     206 2150380  
  7968    4.6  1.3  0.6  chr23             14539579 14540613 (31682971) + DNA-N4_DR         DNA                       1   1042     (0) 2150383  
   348   17.3  1.1  3.4  chr23             14539582 14539600 (31683984) + Mariner-6_DR      DNA/TcMar-Tc1           278    365  (1264) 2150384 *
  1215    7.0  0.0  1.1  chr23             14540608 14540795 (31682789) C Mariner-N38_DR    DNA/TcMar-Tc1         (332)    215      30 2150380  
   639   14.3 12.6  0.9  chr23             14540627 14540816 (31682768) C Helitron-4_DR     RC/Helitron         (18145)  13723   13512 2150385 *
   433   18.4  6.0  6.0  chr23             14540797 14540946 (31682638) C DNA-8-28_DR       DNA/P?                (385)    197      48 2150373 *
   697    8.5  0.0  0.0  chr23             14540955 14541048 (31682536) + TDR3B             DNA/hAT-Charlie         100    193     (0) 2150386  
   233   30.0  1.1  1.1  chr23             14540968 14541058 (31682526) C hAT-N127_DR       DNA/hAT-Charlie      (4423)   5893    5803 2150387 *
   271   29.4  4.2  0.0  chr23             14540978 14541096 (31682488) C DNA8-26_DR        DNA                  (2919)   1611    1488 2150388  
   411   23.3  1.9 15.4  chr23             14542235 14542255 (31681329) + Merlin-2_DR       DNA/Merlin             3237   3419 (10497) 2150389  
   543   24.3  1.1  9.9  chr23             14542256 14542442 (31681142) C DNA-1-7_DR        DNA/PIF-Harbinger      (20)   1418    1247 2150390  
  3700    9.8  3.2  3.2  chr23             14542504 14543123 (31680461) C DIRS-1-LTR_DR     LTR/Ngaro               (0)    622       3 2150391  
   618   24.6 12.5  4.4  chr23             14543258 14543618 (31679966) C DNA-1-7_DR        DNA/PIF-Harbinger    (1000)    438      50 2150392  
   433    4.4 20.6  0.0  chr23             14543641 14543708 (31679876) C DNA-N17_DR        DNA                     (1)    366     285 2150393 *
   607   18.3  2.3  2.3  chr23             14543704 14543832 (31679752) C DNA-N17_DR        DNA                   (192)    175      47 2150393 *
  1259   18.0 17.3  4.6  chr23             14543831 14544355 (31679229) C ERV1-N5-LTR_DR    LTR/ERV1               (36)    659      71 2150394  
   514   12.7  0.0  0.0  chr23             14544401 14544479 (31679105) C DNA-N17_DR        DNA                   (279)     88      10 2150395  
  4045    8.1  3.0  0.0  chr23             14544549 14545153 (31678431) C hAT-N185B_DR      DNA/hAT?                (0)   1356     734 2150396  
   348    9.2  0.8 10.7  chr23             14545686 14545708 (31677876) C EnSpm-N25_DR      DNA/CMC-EnSpm        (3744)    942     821 2150397  
   448    9.1  0.0  0.9  chr23             14545709 14545721 (31677863) C Harbinger-N17_DR  DNA/PIF-Harbinger    (1215)    430     321 2150398  
   512    9.4  3.1  2.0  chr23             14545722 14545819 (31677765) + EnSpm-N37_DR      DNA/CMC-EnSpm          4220   4318  (2329) 2150399  
   461    4.5  0.9  1.8  chr23             14545725 14545836 (31677748) + hAT-N134B_DR      DNA/hAT?                711    821   (105) 2150400 *
   394   15.1  3.6  0.7  chr23             14545734 14545873 (31677711) + Merlin-1_DR       DNA/Merlin             8094   8237  (2290) 2150401 *
   579   14.1 17.0  0.0  chr23             14546524 14546658 (31676926) C DNA11TA1B_DR      DNA/CMC-EnSpm           (0)    203      46 2150402 *
   790   22.2  8.7  3.4  chr23             14546645 14546770 (31676814) C DNA8-25_DR        DNA                  (1772)   2195    1906 2150403 *
  1045   17.4 16.9  0.4  chr23             14546675 14546911 (31676673) C SINE2-5_DR        SINE/tRNA-V-RTE         (0)    282       7 2150404  
   382   23.3 15.7  2.8  chr23             14546771 14546911 (31676673) + Merlin-1_DR       DNA/Merlin             8365   8525  (2002) 2150405 *
  4954    8.5  1.0  1.4  chr23             14546912 14547637 (31675947) C hAT-N45B_DR       DNA/hAT-Blackjack       (0)    723       1 2150406  
   205   21.8  0.0 17.4  chr23             14547711 14547838 (31675746) + Helitron-N5B_DR   RC/Helitron            1316   1424   (223) 2150407  
   745    5.7  0.9  0.0  chr23             14547852 14547956 (31675628) C TDR7              DNA                   (435)    106       1 2150408  
  1103   14.8 18.8  0.0  chr23             14547966 14548188 (31675396) C DNA-AT-2_DR       DNA                     (0)   1441    1177 2150409  
  2264   18.3  1.6  9.6  chr23             14548199 14548815 (31674769) C DNA-AT-2_DR       DNA                   (869)    572       1 2150410  
   254   28.9  4.6  6.7  chr23             14548853 14549004 (31674580) + Helitron-N5_DR    RC/Helitron            8593   8741   (768) 2150411  
  3175   10.1  1.8  1.4  chr23             14549037 14549530 (31674054) C DNA-X-7_DR        DNA                     (0)    646     151 2150412  
  2806    8.3  8.7  0.0  chr23             14549573 14550020 (31673564) + hAT-N32_DR        DNA/hAT-Charlie           1    487    (14) 2150413  
   290   28.9  9.6  4.5  chr23             14550050 14550492 (31673092) + Helitron-2_DR     RC/Helitron            1965   2344 (25068) 2150414  
   305   23.6  0.0  0.0  chr23             14550944 14551015 (31672569) + hAT-N182_DR       DNA/hAT-Ac              810    881  (1079) 2150415  
  1210    8.7  4.1  0.5  chr23             14551112 14551308 (31672276) + ENSPM-6_DR        DNA/CMC-EnSpm         22550  22753  (9863) 2150416 *
  4189   10.0  5.9  6.8  chr23             14551305 14552159 (31671425) + HATN2_DR          DNA/hAT                  64    911   (308) 2150417  
  1124    8.5  9.7  0.0  chr23             14552160 14552335 (31671249) C LTR-11_DR-LTR     LTR                     (0)    193       1 2150418  
   245   10.3  0.0  0.0  chr23             14552340 14552378 (31671206) C LTR-11_DR-I       LTR                     (4)     39       1 2150419  
   394   10.6 43.6  0.0  chr23             14552398 14552491 (31671093) C LTR-11_DR-LTR     LTR                    (57)    136       2 2150420  
  1623   10.7  9.9  0.7  chr23             14552494 14552776 (31670808) + HATN2_DR          DNA/hAT                 911   1219     (0) 2150421  
   256   13.6  0.0  3.4  chr23             14552779 14552839 (31670745) + EnSpm-N14_DR      DNA/CMC-EnSpm          2351   2409  (2171) 2150422  
   758   15.5  3.3  1.4  chr23             14553168 14553360 (31670224) + Helitron-4_DR     RC/Helitron           28541  28673  (3195) 2150423  
   252    9.1 33.8  0.0  chr23             14553374 14553450 (31670134) C DNA-2-30_DR       DNA                   (270)    118      16 2150424  
   346   25.3  2.1  0.0  chr23             14553474 14553568 (31670016) + Mariner-7_DR      DNA/TcMar-Tc1          1097   1193   (394) 2150425  
   235   25.5  2.3  7.2  chr23             14554615 14554745 (31668839) C hAT-N182_DR       DNA/hAT-Ac           (1020)    940     816 2150426  
   401    6.7  0.0  4.8  chr23             14554751 14554860 (31668724) C EnSpm-N14_DR      DNA/CMC-EnSpm         (915)   3665    3561 2150427 *
   457    2.7  0.0  0.0  chr23             14554766 14554875 (31668709) + Zisupton-7_DR     DNA/Zisupton          11373  11482  (5600) 2150428  
   286    5.8  0.0  0.0  chr23             14554801 14554887 (31668697) + Polinton-4_DR     DNA/Maverick          17104  17190  (3097) 2150429 *
   332    7.2  6.2  3.0  chr23             14554861 14554873 (31668711) C DNA-N43_DR        DNA/TcMar-Fot1        (390)    659     533 2150430  
   473   18.5 24.7  1.5  chr23             14555452 14555670 (31667914) C DNAX-18_DR        DNA/Merlin              (2)    756     488 2150431  
   349   25.4  3.4  0.8  chr23             14555695 14555813 (31667771) + Mariner-7_DR      DNA/TcMar-Tc1          1072   1193   (394) 2150432  
   731   16.0 10.5  3.0  chr23             14555943 14556161 (31667423) + DNAX-18_DR        DNA/Merlin               48    282   (476) 2150433  
   330    8.8  1.8  0.0  chr23             14556158 14556214 (31667370) C DNA-2-30_DR       DNA                   (308)     80      23 2150434 *
   360   23.2  2.1  1.0  chr23             14556236 14556331 (31667253) + Mariner-7_DR      DNA/TcMar-Tc1          1097   1193   (394) 2150435  
  1500   12.5  1.7  0.0  chr23             14556354 14556593 (31666991) + TDR13             DNA                     519    762    (10) 2150436  
   203   15.4  0.0  2.6  chr23             14556591 14556630 (31666954) C Kolobok-N3_DR     DNA/Kolobok-T2?       (331)     39       1 2150437 *
   985   13.4  0.0 10.5  chr23             14557228 14557346 (31666238) + (CAGA)n           Simple_repeat             1    207   (994) 2150438  
   985   13.4  0.0 10.5  chr23             14557527 14557542 (31666042) + (CAGA)n           Simple_repeat           208    234   (967) 2150438  
   399   24.6  1.1  4.5  chr23             14557543 14557550 (31666034) + (CAGT)n           Simple_repeat             1     18   (213) 2150439  
   470   22.0  0.7  3.5  chr23             14557551 14557696 (31665888) C Ginger1-N1_DR     DNA/Ginger-1         (2217)    441     300 2150440  
   399   24.6  1.1  4.5  chr23             14557697 14557782 (31665802) + (CAGT)n           Simple_repeat            19    231     (0) 2150439  
   985   13.4  0.0 10.5  chr23             14557783 14558178 (31665406) + (CAGA)n           Simple_repeat           235    927   (274) 2150438  
   388   24.8  1.6  5.0  chr23             14558179 14558419 (31665165) + (CAGT)n           Simple_repeat             1    232     (0) 2150441  
   985   13.4  0.0 10.5  chr23             14558420 14558570 (31665014) + (CAGA)n           Simple_repeat           928   1201     (0) 2150438  
   325   19.7  0.0  1.5  chr23             14558517 14558583 (31665001) + ERV1-7_DR-I       LTR/ERV1               2023   2088  (4615) 2150442 *
   203    6.7  0.0  8.9  chr23             14559015 14559063 (31664521) C Ginger1-N1_DR     DNA/Ginger-1          (373)   2285    2241 2150443  
   214   18.9  5.7  0.0  chr23             14559224 14559276 (31664308) + Ginger1-2_DR      DNA/Ginger-1           5275   5330  (1292) 2150444 *
   323   21.5  8.4  8.4  chr23             14559263 14559283 (31664301) C EnSpm-N39C_DR     DNA/CMC-EnSpm?       (1611)   1982    1962 2150445  
   802   18.2 17.9  1.6  chr23             14559284 14559546 (31664038) + ANGEL             DNA/Kolobok               1    305     (4) 2150446  
  2500   11.9  2.6  0.0  chr23             14559614 14559990 (31663594) C HE1_DR1           SINE/tRNA-V-RTE        (13)    389       3 2150447  
  1084   24.4  0.8  2.7  chr23             14559991 14560037 (31663547) + MuDR-2_DR         DNA/MULE-MuDR         20250  20291  (3642) 2150448  
   233   11.5  0.0  0.0  chr23             14559992 14560052 (31663532) C DNA-1-7_DR        DNA/PIF-Harbinger     (714)    724     664 2150449 *
   220   18.2  0.0  8.5  chr23             14559997 14560098 (31663486) C CryptonV-N2_DR    DNA/Crypton-V        (8697)   7941    7848 2150450 *
   224   25.3  7.1 11.1  chr23             14560025 14560039 (31663545) + EnSpm-N13_DR      DNA/CMC-EnSpm         20524  20622  (1527) 2150451  
   256   12.5 12.3  1.6  chr23             14560040 14560096 (31663488) + hAT-N137_DR       DNA/hAT-Ac              673    735  (2836) 2150452 *
   623   12.4 23.5  0.5  chr23             14560048 14560209 (31663375) C ANGEL             DNA/Kolobok           (110)    199       1 2150453  
   341   18.7  9.3  4.4  chr23             14560210 14560236 (31663348) + Merlin-2_DR       DNA/Merlin             7397   7429  (6492) 2150454  
   224   25.3  7.1 11.1  chr23             14560210 14560220 (31663364) + EnSpm-N13_DR      DNA/CMC-EnSpm         20623  20712  (1437) 2150451 *
   251   22.1  0.0  1.5  chr23             14560248 14560316 (31663268) + Kolobok-N10_DR    DNA/Kolobok             575    642     (1) 2150455  
   229   18.4  0.0  0.0  chr23             14560601 14560638 (31662946) + hAT-N159_DR       DNA/hAT-Ac             1446   1483   (339) 2150456 *
   466   26.3  0.0  7.8  chr23             14560612 14560776 (31662808) + hAT-N159_DR       DNA/hAT-Ac             1483   1635   (187) 2150457 *
   605   15.5  8.8  0.0  chr23             14560668 14560815 (31662769) C Polinton-4_DR     DNA/Maverick         (7583)  12704   12544 2150458 *
   891    7.9  1.8  0.0  chr23             14560691 14560854 (31662730) + (TCTA)n           Simple_repeat             2    168     (0) 2150459  
   634   12.3  1.2 10.8  chr23             14560729 14560901 (31662683) + MOSAT_DR          Satellite              1107   1264   (823) 2150460 *
   205   32.4  0.0  2.5  chr23             14560777 14560814 (31662770) C Zisupton-6_DR     DNA/Zisupton        (12669)   9447    9250 2150461 *
  1290   13.9  2.8  0.0  chr23             14560957 14561172 (31662412) + ANGEL             DNA/Kolobok              26    247    (62) 2150462  
   372    9.3 24.0  0.0  chr23             14561669 14561743 (31661841) + EnSpm-N36B_DR     DNA/CMC-EnSpm          3324   3416     (0) 2150463  
  3734   10.1 24.8  0.4  chr23             14562169 14562849 (31660735) C HarbingerN5_DR    DNA/PIF-Harbinger       (0)    861      16 2150464  
  1342   10.0  2.4  3.7  chr23             14562904 14563152 (31660432) + TDR17             DNA/Sola-1                2    247     (1) 2150465  
   549   16.5  2.6  1.7  chr23             14563052 14563168 (31660416) C Nimb-4_DR         LINE/I               (8916)    745     628 2150466 *
   707   17.6  6.3  0.0  chr23             14563424 14563628 (31659956) C EnSpm-N4B_DR      DNA/CMC-EnSpm?          (2)    218       1 2150467  
   220   15.4  2.9  6.0  chr23             14563629 14563659 (31659925) + Dada-tL_DR        DNA/Dada               9075   9103  (1304) 2150468  
   220   20.3  3.4  0.0  chr23             14563603 14563661 (31659923) C CATCH2LTR_DR      LTR/Pao                (91)    734     674 2150469  
   425   11.2  0.0  0.0  chr23             14564255 14564343 (31659241) C EnSpm-7_DR        DNA/CMC-EnSpm        (3848)   7186    7098 2150470  
   206    8.5 22.1  0.9  chr23             14564272 14564366 (31659218) C Gypsy82-LTR_Dr    LTR/Gypsy             (625)    720     606 2150471 *
   309   16.7  0.0  0.0  chr23             14564303 14564380 (31659204) C DNA-N4_DR         DNA                   (324)    718     641 2150472  
  5448    8.6  9.3  0.0  chr23             14564745 14565510 (31658074) C DNA-1-3_DR        DNA/PIF-Harbinger       (0)    837       1 2150473  
  1686   27.2  5.1 16.2  chr23             14565521 14568785 (31654799) + Helitron-N5_DR    RC/Helitron            7758   8984   (525) 2150474  
  2791    7.3 33.2  1.4  chr23             14568786 14569378 (31654206) C TDR13B2           DNA                     (0)    779       1 2150475  
   441   19.8  1.1  0.0  chr23             14569306 14569396 (31654188) + DNA9-3_DR         DNA/MULE-MuDR?         5706   5797  (5582) 2150476 *
   367   25.5  5.1  1.4  chr23             14569390 14569548 (31654036) + Helitron-2_DR     RC/Helitron            4632   4764 (22648) 2150477 *
  1233    2.0  1.3  3.3  chr23             14569556 14569711 (31653873) C Gypsy81-LTR_Dr    LTR/Gypsy               (0)    769     617 2150478 *
  1885    4.7  2.1  0.0  chr23             14569682 14569917 (31653667) C Gypsy81-LTR_Dr    LTR/Gypsy             (528)    241       1 2150478  
   427   27.4  3.9 14.1  chr23             14569922 14570457 (31653127) + Helitron-N5_DR    RC/Helitron            4616   5046  (4463) 2150479  
  1205   27.5  8.4  7.7  chr23             14571191 14572462 (31651122) + Helitron-2_DR     RC/Helitron            4474   5240 (22172) 2150480  
   457   23.2  6.7  5.3  chr23             14572503 14572652 (31650932) + Copia-13D_DR-LTR  LTR/Gypsy?                1    152   (757) 2150481  
   827   17.2 18.9  0.4  chr23             14572692 14572924 (31650660) C piggyBac-N14_DR   DNA/PiggyBac?          (47)    950     675 2150482 *
  1513   28.2  4.9 11.4  chr23             14572911 14574303 (31649281) + Helitron-N5B_DR   RC/Helitron             644   2437 (24975) 2150483  
   258   14.3  1.6  1.6  chr23             14575083 14575146 (31648438) + EnSpm-N14_DR      DNA/CMC-EnSpm          3547   3610   (970) 2150484  
   222   10.4  0.0  6.9  chr23             14575112 14575173 (31648411) C L1-56_DR          LINE/L1               (105)   4877    4820 2150485 *
   200    9.0  0.0 17.4  chr23             14575388 14575441 (31648143) C Gypsy-182_DR-I    LTR/Gypsy            (4064)    708     663 2150486  
   458   21.4  0.9  2.6  chr23             14575446 14575560 (31648024) + EnSpm-N27B_DR     DNA/CMC-EnSpm            32    144    (29) 2150487  
   522   18.1 11.0  3.6  chr23             14575575 14575729 (31647855) C EnSpm-N27B_DR     DNA/CMC-EnSpm           (7)    166       1 2150488  
   579   12.5  1.9  0.9  chr23             14575857 14575961 (31647623) C EnSpm-N27B_DR     DNA/CMC-EnSpm           (7)    166      61 2150489 *
  1770   15.9  3.1  6.6  chr23             14575929 14576319 (31647265) C EnSpm-6N1_DR      DNA/CMC-EnSpm        (5388)   3848    3471 2150490 *
  2286   10.8  3.2  1.4  chr23             14575974 14576320 (31647264) + SINE2-4_DR        SINE/tRNA-V-RTE          18    370     (1) 2150491  
   240    5.6  0.0  8.3  chr23             14576317 14576355 (31647229) + EnSpm-N27B_DR     DNA/CMC-EnSpm           109    144    (29) 2150492 *
   753   14.6  9.9  0.6  chr23             14576370 14576521 (31647063) C EnSpm-N27B_DR     DNA/CMC-EnSpm           (7)    166       1 2150493  
   815   17.1  0.0  0.7  chr23             14576667 14576819 (31646765) C EnSpm-N27B_DR     DNA/CMC-EnSpm           (7)    166      15 2150494  
   248   28.4  2.9  4.8  chr23             14576839 14577008 (31646576) + Kolobok-N14B_DR   DNA/Kolobok-T2?        1944   2110     (1) 2150495  
  3761   12.7 34.2  0.8  chr23             14577014 14578093 (31645491) C DNA-1-7_DR        DNA/PIF-Harbinger       (0)   1438       1 2150496  
   702   22.8  7.6  0.5  chr23             14578112 14578309 (31645275) C HATN8_DR          DNA/Zisupton           (38)    217       6 2150497  
   765   15.9  3.9  1.1  chr23             14578614 14578791 (31644793) C DNA11TA1B_DR      DNA/CMC-EnSpm          (20)    183       1 2150498  
   236    7.1 14.3  0.0  chr23             14579037 14579078 (31644506) C DNA-N4_DR         DNA                   (303)    739     692 2150499  
   204   13.2  3.8  0.0  chr23             14579054 14579106 (31644478) + DNA-N43_DR        DNA/TcMar-Fot1          606    660   (394) 2150500 *
   307   19.3  3.6  1.2  chr23             14579533 14579616 (31643968) + ASAT_CY           Satellite                91    176    (86) 2150501  
   372   19.5  0.0  2.4  chr23             14579760 14579843 (31643741) C hAT-N142_DR       DNA/hAT?              (975)    461     380 2150502 *
   592    7.9  0.0  0.0  chr23             14579772 14579847 (31643737) C hAT-N167B_DR      DNA/hAT-Charlie       (258)   1315    1240 2150503  
   582   13.9  6.4  0.9  chr23             14579775 14579883 (31643701) C EnSpm-22N2_DR     DNA/CMC-EnSpm        (1245)   4302    4188 2150504 *
  7333    8.3  9.5  1.4  chr23             14580031 14581159 (31642425) + TC1DR3            DNA/TcMar-Tc1             1   1219     (6) 2150505  
   236   15.8  5.0  5.0  chr23             14582353 14582412 (31641172) C Zisupton-1_DR     DNA/Zisupton         (8994)    635     576 2150506 *
  1036   19.1  6.9  1.1  chr23             14582384 14582643 (31640941) + Academ-N1_DRe     DNA/Academ-1           1077   1351  (2677) 2150507  
   719   18.9  7.6  3.4  chr23             14583544 14583564 (31640020) + ENSPM-6_DR        DNA/CMC-EnSpm          6598   6626 (25990) 2150508  
  1122   11.2  4.7  2.5  chr23             14583565 14583757 (31639827) + Harbinger-4N1B_DR DNA/PIF-Harbinger         1    197   (966) 2150509  
   612    8.0  8.0  0.0  chr23             14583759 14583846 (31639738) + Harbinger-4N1_DR  DNA/PIF-Harbinger       927   1021     (0) 2150510  
   403   10.4 17.0  9.7  chr23             14583869 14583967 (31639617) C hAT-N22C_DR       DNA/hAT-Ac            (234)    460     355 2150511  
  1235   15.6  6.2  8.0  chr23             14583968 14584582 (31639002) + hAT-N177B_DR      DNA/hAT-Tip100            1    964     (0) 2150512  
  3435   13.9  4.5  2.2  chr23             14584684 14585351 (31638233) + hAT-N22C_DR       DNA/hAT-Ac               12    694     (0) 2150513  
   421   18.2  7.7  2.9  chr23             14586059 14586075 (31637509) + EnSpm-N10_DR      DNA/CMC-EnSpm           933   1068  (8240) 2150514  
   841    7.1  0.0  0.0  chr23             14586076 14586188 (31637396) + HarbingerN7_DR    DNA/PIF-Harbinger         1    113   (365) 2150515  
  1896    6.9  7.3  0.0  chr23             14586189 14586448 (31637136) + SINE2-3_DR        SINE/tRNA-V-RTE           1    279    (89) 2150516  
   306   18.7  0.0  3.4  chr23             14586402 14586462 (31637122) + TE-X-7_DR         LINE?/Penelope?         141    199   (640) 2150517 *
   934   15.6  0.5  2.2  chr23             14586454 14586637 (31636947) + ANGEL             DNA/Kolobok             109    289    (20) 2150518  
   902   12.8  3.4  2.8  chr23             14586660 14586836 (31636748) C Kolobok-1N2_DR    DNA/Kolobok-T2          (7)    683     506 2150519  
  2198   17.5 14.4  1.2  chr23             14586838 14587432 (31636152) C DNA-5-9_DR        DNA/hAT-Tip100          (0)    673       1 2150520  
  1261   15.8  8.7  7.7  chr23             14587433 14587752 (31635832) + LOOPERN4B_DR      DNA/Kolobok-T2          181    503     (0) 2150521  
   702   17.1  0.0  0.0  chr23             14588144 14588272 (31635312) + ANGEL             DNA/Kolobok               1    129   (180) 2150522  
   619   23.8  7.8  6.3  chr23             14588156 14588437 (31635147) C EnSpm-17_DR       DNA/CMC-EnSpm        (6162)   3114    2829 2150523 *
  1631   20.0  4.5  5.7  chr23             14588226 14588322 (31635262) C DNA2-7_DR         DNA                  (4812)   4838    4447 2150524  
  2514    5.5  6.8  1.9  chr23             14588323 14588673 (31634911) C SINE2-3_DR        SINE/tRNA-V-RTE         (0)    368       1 2150525  
   349   25.6  1.0  5.3  chr23             14588674 14588699 (31634885) + DNA8-10_DR        DNA/hAT-Ac             2815   2836  (1182) 2150526 *
  1631   20.0  4.5  5.7  chr23             14588674 14588687 (31634897) C DNA2-7_DR         DNA                  (4812)   4446    4382 2150524  
  4396    9.9 11.5  2.0  chr23             14588760 14589611 (31633973) + DNA-TA-7_DR       DNA/TcMar-Fot1            1    931    (62) 2150527  
  2347   12.9  3.3  2.8  chr23             14589612 14590041 (31633543) + hAT-N135_DR       DNA/hAT-Charlie           1    432   (110) 2150528  
   292   11.1  2.2  0.0  chr23             14590013 14590057 (31633527) + TDR25             DNA/hAT-Charlie         566    611     (0) 2150529 *
   518   11.1  2.5  0.0  chr23             14590058 14590135 (31633449) + Harbinger3_DR     DNA/PIF-Harbinger      2773   2852   (747) 2150530  
   409   25.5  0.0  1.0  chr23             14590265 14590363 (31633221) + DNA-2-2_DR        DNA                     310    407     (0) 2150531  
   258   29.3  0.0  0.0  chr23             14591480 14591578 (31632006) + EnSpm-7_DR        DNA/CMC-EnSpm          7082   7180  (3854) 2150532  
   232   25.5  0.0  1.0  chr23             14591491 14591589 (31631995) C ENSPM-6_DR        DNA/CMC-EnSpm         (869)  31747   31650 2150533 *
   212   32.9  0.0  0.0  chr23             14591820 14591901 (31631683) + Helitron-2_DR     RC/Helitron           23568  23649  (3763) 2150534 *
   277   18.9  3.9  5.2  chr23             14591832 14591909 (31631675) C Gypsy120-LTR_DR   LTR/Gypsy             (902)    134      58 2150535  
   485   10.4  0.0 12.5  chr23             14592030 14592128 (31631456) C hAT-N154_DR       DNA/hAT-Tip100       (1054)    341     254 2150536  
  2467    6.9  2.4  2.6  chr23             14592140 14592557 (31631027) + piggyBac-N2_DR    DNA/PiggyBac             40    456    (80) 2150537  
   509   12.4 24.8  0.0  chr23             14592562 14592666 (31630918) + CR1-44_DR         LINE/L2                1712   1842     (2) 2150538  
   858   15.4 24.8  3.9  chr23             14592673 14592990 (31630594) C L1-1_DR           LINE/L1                (26)   5785    5404 2150539  
  2061   10.7 10.3  0.8  chr23             14593000 14593357 (31630227) + DNA-AT-1_DR       DNA                       1    392     (0) 2150540  
   269   17.0  1.9  1.9  chr23             14593311 14593364 (31630220) C Merlin-1_DR       DNA/Merlin           (1431)   9096    9043 2150541 *
  3277   13.7  1.1  0.0  chr23             14593359 14593897 (31629687) C L1-1_DR           LINE/L1               (416)   5395    4851 2150539  
   701   19.7 11.1 10.1  chr23             14593885 14594246 (31629338) + DNAX-16_DR        DNA                      29    393    (30) 2150542 *
  3169   11.6  8.0  4.8  chr23             14594498 14595169 (31628415) + HATN12B_DR        DNA/hAT-Ac                3    695     (0) 2150543  
   215   11.2  2.1  6.5  chr23             14595694 14595741 (31627843) C Kolobok-N1_DR     DNA/Kolobok-T2?         (2)    797     752 2150544  
   845   13.3 11.6  0.5  chr23             14595757 14595945 (31627639) C Kolobok-N1_DR     DNA/Kolobok-T2?       (589)    210       1 2150545  
   298    6.9  4.2  0.0  chr23             14596341 14596412 (31627172) + Kolobok-1_DR      DNA/Kolobok-T2         2830   2904  (3399) 2150546  
   230    9.1  3.0  0.0  chr23             14596355 14596420 (31627164) C hAT-N31_DR        DNA/hAT-Ac           (1263)    199     132 2150547 *
   933   14.3  7.9  2.6  chr23             14596362 14596417 (31627167) + Merlin-1_DR       DNA/Merlin             1071   1137  (9390) 2150548  
  2138   13.6  6.3  2.3  chr23             14596418 14596832 (31626752) + DNA-X-4_DR        DNA                       1    431   (814) 2150549  
  1646   16.0  2.8  2.5  chr23             14596849 14597169 (31626415) + DNA-X-4_DR        DNA                     894   1215    (30) 2150550  
   386   18.9  5.3  6.0  chr23             14597215 14597366 (31626218) C TDR7              DNA                   (309)    232      82 2150551 *
  3773   12.3 10.1  0.5  chr23             14597360 14598051 (31625533) C Rex1-28_DRe       LINE/Rex-Babar          (6)   3337    2580 2150552  
   336   18.6  3.5  8.9  chr23             14598077 14598218 (31625366) C L2-57_DR          LINE/L2                (11)   1032     898 2150553  
   202   26.7  0.0  0.0  chr23             14598258 14598302 (31625282) + Mariner-N20_DR    DNA/TcMar-Tc1            53     97   (772) 2150554 *
   499   10.6  3.0  2.2  chr23             14598295 14598429 (31625155) C DNA2-7_DR         DNA                  (6902)   2748    2613 2150555  
   494   12.6  0.0  0.8  chr23             14598333 14598423 (31625161) C hAT-13_DR         DNA/hAT-Tip100        (319)   2483    2394 2150556 *
  9769    3.4 10.5  0.6  chr23             14598424 14599743 (31623841) C DNA8-9_DR         DNA/hAT-Ac              (0)   1451       1 2150557  
   545    2.9  0.0  5.5  chr23             14599744 14599824 (31623760) C EnSpm-16_DR       DNA/CMC-EnSpm        (9144)    640     592 2150558  
   494   10.0  2.4  2.4  chr23             14599730 14599852 (31623732) + EnSpm-N25_DR      DNA/CMC-EnSpm           760    882  (3804) 2150559 *
   510   20.9  0.9  1.8  chr23             14599744 14599855 (31623729) C Harbinger1_DR     DNA/PIF-Harbinger    (1604)   2857    2747 2150560  
   375   16.5  1.1  2.3  chr23             14599845 14599931 (31623653) + DNAX-16_DR        DNA                      93    178   (245) 2150561 *
   357   18.9  0.7  6.7  chr23             14599853 14599868 (31623716) C Helitron-N3B_DR   RC/Helitron          (4091)   2510    2380 2150562 *
   483   13.8  2.9  1.4  chr23             14599856 14599883 (31623701) + ZFERV-2-I_DR      LTR/ERV1                770    911  (9653) 2150563  
   251   19.1  0.0  0.0  chr23             14599957 14600019 (31623565) C hAT-N177B_DR      DNA/hAT-Tip100        (840)    124      62 2150564  
   915   12.2 13.5  0.0  chr23             14600033 14600188 (31623396) C Kolobok-N1_DR     DNA/Kolobok-T2?       (622)    177       1 2150565  
  1654   15.7 11.0  0.0  chr23             14600200 14600518 (31623066) C DIRS-4N1-LTR_DR   LTR/Ngaro               (0)    354       1 2150566  
   401   16.4  0.2  0.8  chr23             14600655 14600736 (31622848) C hAT-N177B_DR      DNA/hAT-Tip100        (593)     80       1 2150564  
   239   21.5  1.5  0.0  chr23             14601490 14601554 (31622030) C Mariner-6_DR      DNA/TcMar-Tc1          (27)   1602    1537 2150567 *
   690   21.4  2.7  3.2  chr23             14601501 14601722 (31621862) C hAT-N21B_DR       DNA/hAT-Ac            (114)   1187     967 2150568  
   234   21.1  0.0  0.0  chr23             14601722 14601778 (31621806) + Kolobok-1N2_DR    DNA/Kolobok-T2           76    132   (558) 2150569 *
   991    9.1 33.5  2.2  chr23             14601749 14601996 (31621588) C HarbingerN5_DR    DNA/PIF-Harbinger     (279)    582     259 2150570  
   653   13.3 11.8  8.1  chr23             14601988 14602191 (31621393) C EnSpm-N21_DR      DNA/CMC-EnSpm         (267)    212       2 2150571 *
   328   10.1  0.0  1.3  chr23             14602599 14602678 (31620906) + ENSPM-6_DR        DNA/CMC-EnSpm         14839  14917 (17699) 2150572  
   320   12.0  3.5  2.3  chr23             14602608 14602619 (31620965) C Rex1-31_DRe       LINE/Rex-Babar        (401)   3132    3052 2150573 *
   324    5.9  0.0  0.0  chr23             14602620 14602687 (31620897) + Helitron-2_DR     RC/Helitron           23613  23680  (3732) 2150574  
   230   11.5  2.3  8.6  chr23             14602621 14602706 (31620878) + LOOPERN2_DR       DNA/Kolobok-T2          854    934   (441) 2150575 *
  1028   14.4  1.0  0.0  chr23             14602985 14603179 (31620405) + EnSpm-N4B_DR      DNA/CMC-EnSpm?           17    213     (7) 2150576  
  4480    6.2  1.1  0.0  chr23             14603239 14603803 (31619781) + HATN3_DR          DNA/hAT-Tip100            1    571     (0) 2150577  
   223   16.7  2.8  0.0  chr23             14603844 14603879 (31619705) + DNA-TA-5_DR       DNA/TcMar-Tigger          1     37   (921) 2150578  
   275   16.7  0.0  0.0  chr23             14603894 14603935 (31619649) C hAT-N190B_DR      DNA/hAT               (462)    276     235 2150579  
  1352   16.6  8.6  6.4  chr23             14603936 14604279 (31619305) C hAT-N54_DR        DNA/hAT-Ac            (738)    951     284 2150580  
  1264   15.8  4.7  5.2  chr23             14604293 14604545 (31619039) C hAT-N54_DR        DNA/hAT-Ac           (1437)    252       1 2150580  
  2186   14.0  4.1 23.1  chr23             14604560 14605143 (31618441) + Mariner-N14_DR    DNA/TcMar-Tigger         87    580     (0) 2150581  
   400   12.6  7.8  3.2  chr23             14605731 14605820 (31617764) C DNA7-N2_DR        DNA/hAT-hAT6          (282)   1732    1639 2150582 *
  1736   14.1  4.4  9.6  chr23             14605768 14606129 (31617455) + HE1_DR1           SINE/tRNA-V-RTE          11    355    (47) 2150583  
   233   13.3  6.5  2.1  chr23             14606090 14606135 (31617449) C hAT-N142B_DR      DNA/hAT?             (1218)    782     735 2150584 *
  1686    8.7 11.1  0.0  chr23             14606133 14606385 (31617199) C DNA-N17_DR        DNA                     (4)    363      83 2150585  
   614   12.0  2.0  0.0  chr23             14606365 14606464 (31617120) C DNA-8-29_DR       DNA/hAT-Tip100        (918)    102       1 2150586 *
  6758    6.1  2.7  3.9  chr23             14606512 14607479 (31616105) C hAT-N30_DR        DNA/hAT-Ac             (25)    957       1 2150587  
   342   11.1  0.0  0.0  chr23             14608618 14608671 (31614913) C hAT-N91_DR        DNA/hAT-Ac            (100)    255     202 2150588  
  2242   10.0 28.1  0.7  chr23             14608672 14609105 (31614479) C hAT-N158_DR       DNA/hAT-Ac              (0)    563      12 2150589  
   211   23.7  0.0  3.6  chr23             14609099 14609155 (31614429) C CryptonV-N5_DR    DNA/Crypton-V       (22667)   1870    1816 2150590 *
  2960    9.2  2.7  3.2  chr23             14609105 14609689 (31613895) C hAT-N107_DR       DNA/hAT-Ac            (395)   1194     528 2150591  
  1124   21.9  1.3 20.5  chr23             14609191 14609718 (31613866) C MuDR-2_DR         DNA/MULE-MuDR       (10760)  13173   12730 2150592 *
  1103   10.0  1.1  7.5  chr23             14609502 14609772 (31613812) + EnSpm-N42_DR      DNA/CMC-EnSpm           560    814   (438) 2150593 *
   576    7.8  4.7  0.0  chr23             14609675 14609802 (31613782) C DNA-X-5_DR        DNA/hAT               (128)   1093     960 2150594 *
   455   11.2  1.6  5.9  chr23             14609694 14609816 (31613768) + DNA8-25_DR        DNA                    2298   2415  (1552) 2150595 *
   429   12.8 25.4  4.1  chr23             14609772 14609872 (31613712) C hAT-N64_DR        DNA/hAT-Ac            (842)    747     643 2150591 *
   795   14.4  8.8  0.0  chr23             14609875 14610055 (31613529) C DNA11TA1_DR       DNA/CMC-EnSpm           (6)    197       1 2150596  
  1250    6.7  2.0  1.0  chr23             14610065 14610259 (31613325) C DNA11TA1_DR       DNA/CMC-EnSpm           (6)    197       1 2150597  
   208   16.4  3.6  2.3  chr23             14610260 14610323 (31613261) + L2-17_DRe         LINE/L2                3434   3486    (30) 2150598  
   352   14.6  0.0  0.0  chr23             14610364 14610418 (31613166) C DNA11TA1_DR       DNA/CMC-EnSpm           (4)    199     145 2150599  
   264   24.0  1.3  0.0  chr23             14610433 14610507 (31613077) C DNA11TA1B_DR      DNA/CMC-EnSpm         (121)     82       7 2150600  
   925   15.3  0.6  2.2  chr23             14610518 14610698 (31612886) C DNA11TA1B_DR      DNA/CMC-EnSpm          (25)    178       1 2150601  
   245   23.3  7.4  4.5  chr23             14611231 14611246 (31612338) C CryptonV-1_DR     DNA/Crypton-V        (3232)  14641   14615 2150602  
   262   17.4  0.0  0.0  chr23             14611247 14611292 (31612292) C L2-2_DRe          LINE/L2                 (0)   4238    4193 2150603 *
  1158   16.0  5.1  3.9  chr23             14611252 14611505 (31612079) C SINE_DR1          SINE                    (0)    258       2 2150604  
   245   23.3  7.4  4.5  chr23             14611293 14611338 (31612246) C CryptonV-1_DR     DNA/Crypton-V        (3232)  14614   14531 2150602 *
   246    5.4  2.7  0.0  chr23             14611534 14611569 (31612015) + DNAX-16_DR        DNA                     270    306   (117) 2150605  
   441   10.8  0.0  0.0  chr23             14611570 14611643 (31611941) + TDR23             DNA                       1     74  (1073) 2150606  
  3980   17.4  3.8  2.9  chr23             14611646 14612546 (31611038) C Copia-13D_DR-LTR  LTR/Gypsy?              (0)    909       1 2150607  
  5289    9.2 14.8  2.9  chr23             14612547 14613503 (31610081) + TDR23             DNA                      70   1137    (10) 2150608  
   782   16.2  3.7  7.8  chr23             14613448 14613634 (31609950) C ERV1-N1-I_DR      LTR/ERV1             (3675)   1842    1663 2150609 *
  2716    9.5  0.0  1.1  chr23             14613498 14613869 (31609715) C SINE2-3_DR        SINE/tRNA-V-RTE         (0)    368       1 2150610  
   241   16.0  0.0  2.0  chr23             14613891 14613941 (31609643) + DNAX-16_DR        DNA                     310    359    (64) 2150611 *
   295   12.2  0.0  0.0  chr23             14613928 14613968 (31609616) + DNAX-16_DR        DNA                     383    423     (0) 2150612  
   734   12.1  8.2  2.8  chr23             14614640 14614809 (31608775) + HATN10B_DR        DNA/hAT-Ac              412    590    (18) 2150613  
   514   15.1  0.0  1.2  chr23             14614813 14614899 (31608685) C HarbingerN1_DR    DNA/PIF-Harbinger       (7)    643     558 2150614 *
   727   12.1  0.0  0.9  chr23             14614880 14614996 (31608588) C HarbingerN1_DR    DNA/PIF-Harbinger     (534)    116       1 2150614  
   923   10.6  6.3  0.0  chr23             14615000 14615141 (31608443) C DNA13TA1_DR       DNA/TcMar-Tc1           (0)    318     168 2150615  
   307   10.3  0.0  0.0  chr23             14615142 14615180 (31608404) C hAT-N40_DR        DNA/hAT-Ac              (0)   1313    1275 2150616 *
  2345    5.5  2.9  0.3  chr23             14615175 14615484 (31608100) + SINE2-3_DR        SINE/tRNA-V-RTE          50    367     (1) 2150617  
  5747   14.1  2.8  9.6  chr23             14615485 14616765 (31606819) C hAT-N40_DR        DNA/hAT-Ac            (111)   1202       1 2150616  
   885   17.1  0.0  2.3  chr23             14616766 14616944 (31606640) C DNA13TA1a_DR      DNA/TcMar-Tc1         (143)    175       1 2150618  
   660   17.2  2.7  6.7  chr23             14616960 14617146 (31606438) + hAT-N122_DR       DNA/hAT-Ac                2    181   (396) 2150619  
   484   10.5  3.7  2.2  chr23             14617154 14617289 (31606295) + Mariner-N5C_DR    DNA/TcMar              1356   1493  (6428) 2150620  
   442   10.9  0.0  0.0  chr23             14617204 14617322 (31606262) C P-1_DR            DNA/P                (2605)   7363    7245 2150621 *
  3171    6.0  2.4  0.2  chr23             14617295 14617747 (31605837) C hAT-N157_DR       DNA/hAT-Ac            (117)   1440     978 2150622  
   632    7.4  0.3  2.3  chr23             14617323 14617350 (31606234) C Helitron-2_DR     RC/Helitron         (15532)  11854   11772 2150623 *
  5263    8.3 10.4  0.2  chr23             14617750 14618549 (31605035) C DNA2-32B_DR       DNA/hAT                 (0)   1129     249 2150624  
   881    8.1  4.1  0.0  chr23             14618541 14618663 (31604921) C hAT-N157_DR       DNA/hAT-Ac           (1428)    129       2 2150625 *
  4788   10.8  6.5  3.0  chr23             14618711 14619495 (31604089) + Tc1-5_DR          DNA/TcMar-Tc1           236   1047   (187) 2150626  
   434   16.3  9.2  6.0  chr23             14619490 14619652 (31603932) + hAT-N122_DR       DNA/hAT-Ac              401    568     (9) 2150627 *
   480   21.0  6.1  0.8  chr23             14619796 14619910 (31603674) + Harbinger-N27_DR  DNA/PIF-Harbinger?       37    157    (63) 2150628  
   374   21.4  1.3  4.8  chr23             14620463 14620506 (31603078) C HATN16_DR         DNA/hAT-Charlie        (47)    897     752 2150629 *
   438    8.9  1.0  0.0  chr23             14620494 14620594 (31602990) C Kolobok-1_DR      DNA/Kolobok-T2       (3348)   2955    2854 2150630 *
   542    4.7  0.0  0.9  chr23             14620507 14620613 (31602971) + EnSpm-N42B_DR     DNA/CMC-EnSpm          1334   1439  (2865) 2150631 *
   688    6.8  2.5  1.6  chr23             14620518 14620674 (31602910) + CryptonV-3_DR     DNA/Crypton-V           400    557 (22896) 2150632 *
  1782    5.6  4.3  0.0  chr23             14620638 14620870 (31602714) + hAT-N185_DR       DNA/hAT?                670    912    (48) 2150633  
  3598    7.4  0.2  0.6  chr23             14620876 14621393 (31602191) + Mariner-N38_DR    DNA/TcMar-Tc1            31    546     (1) 2150634  
   250   23.3  0.0 14.1  chr23             14621319 14621353 (31602231) + Harbinger-N17_DR  DNA/PIF-Harbinger       466    518  (1127) 2150635 *
   310    6.7  0.0  2.2  chr23             14621354 14621399 (31602185) C Merlin-1_DR       DNA/Merlin           (8245)   2282    2238 2150636  
   222    7.7  1.2  2.5  chr23             14621380 14621459 (31602125) + CryptonV-N1_DR    DNA/Crypton-V          5912   5990  (4061) 2150637 *
   212    9.4  3.1  2.0  chr23             14621381 14621478 (31602106) C hAT-N36_DR        DNA/hAT              (1473)    267     169 2150638 *
   316    8.0  0.0  0.0  chr23             14621392 14621491 (31602093) C hAT-30N1_DR       DNA/hAT-Ac            (624)   1409    1310 2150639  
   250   23.3  0.0 14.1  chr23             14621400 14621423 (31602161) + Harbinger-N17_DR  DNA/PIF-Harbinger       519    557  (1088) 2150635 *
   384    5.2  0.0  0.0  chr23             14621487 14621544 (31602040) + MuDR-2_DR         DNA/MULE-MuDR         16391  16448  (7485) 2150640  
   210   15.7  8.7  0.9  chr23             14621488 14621590 (31601994) + hAT-N48D_DR       DNA/hAT-Ac              748    858   (260) 2150641 *
   598   11.6  0.0  0.0  chr23             14621492 14621536 (31602048) + DNA9-3_DR         DNA/MULE-MuDR?         9375   9523  (1856) 2150642  
   230    8.6  0.0  2.9  chr23             14621545 14621558 (31602026) + EnSpm-16_DR       DNA/CMC-EnSpm           619    688  (9096) 2150643  
  1820    5.9  0.0  0.0  chr23             14621616 14621852 (31601732) C TDR12             DNA                     (5)    237       1 2150644  
   801   19.6  4.6  1.5  chr23             14621866 14622062 (31601522) C DNA11TA1_DR       DNA/CMC-EnSpm           (0)    203       1 2150645  
   240   18.4  1.6  4.9  chr23             14622063 14622104 (31601480) C Merlin-N5_DR      DNA/Merlin           (2830)   1475    1436 2150646 *
   422   10.2  0.0  5.1  chr23             14622051 14622133 (31601451) + EnSpm-N14_DR      DNA/CMC-EnSpm          3549   3627   (953) 2150647  
   257    6.9  1.4  0.0  chr23             14622077 14622148 (31601436) C hAT-N48B_DR       DNA/hAT-Ac            (479)   1661    1589 2150648 *
   780   13.7  8.6  1.7  chr23             14622824 14622986 (31600598) C HATN6_DR          DNA/hAT-Ac              (0)   1011     838 2150649  
   461   25.6  3.9 14.9  chr23             14622987 14623305 (31600279) C CryptonV-N2_DR    DNA/Crypton-V       (13979)   2659    2224 2150650  
   250   12.2  8.1 11.1  chr23             14623411 14623484 (31600100) C HATN6_DR          DNA/hAT-Ac            (638)    373     302 2150649  
  1004   11.5  1.2  3.2  chr23             14623493 14623653 (31599931) + TDR2              DNA/TcMar-Tc1            57    214   (723) 2150651  
   591   12.4 11.4  0.0  chr23             14623651 14623755 (31599829) + TDR2              DNA/TcMar-Tc1           315    431   (506) 2150652 *
   344   20.0  4.0  1.3  chr23             14623756 14623831 (31599753) C HATN6_DR          DNA/hAT-Ac            (791)    220     143 2150649  
   304   15.6  8.1  3.3  chr23             14623872 14623957 (31599627) + Harbinger-N31B_DR DNA/PIF-Harbinger        17    106   (575) 2150653  
   586   18.5 11.4  3.0  chr23             14623973 14624156 (31599428) + Harbinger-N31B_DR DNA/PIF-Harbinger       471    669    (12) 2150654  
   327   22.4  0.0  0.0  chr23             14624243 14624309 (31599275) C HATN6_DR          DNA/hAT-Ac            (915)     96      30 2150655  
   310   25.8  8.4  2.0  chr23             14624310 14624333 (31599251) C CryptonV-N2_DR    DNA/Crypton-V       (14652)   1982    1886 2150650  
   264    8.7  2.9  0.0  chr23             14624496 14624564 (31599020) + hAT-N159_DR       DNA/hAT-Ac             1549   1619   (203) 2150656  
   258    5.8  1.3  8.6  chr23             14624507 14624581 (31599003) C hAT-N36_DR        DNA/hAT              (1504)    236     167 2150657 *
   222   17.7  0.0  3.9  chr23             14626038 14626052 (31597532) + Helitron-4_DR     RC/Helitron           14393  14405 (17463) 2150658  
   709   13.8  0.8  1.5  chr23             14626053 14626184 (31597400) C Kolobok-N10B_DR   DNA/Kolobok             (0)    271     141 2150659  
   301   15.4  0.0  3.1  chr23             14626188 14626254 (31597330) C Kolobok-N10C_DR   DNA/Kolobok           (223)    121      57 2150660  
   311   11.6  0.0  3.9  chr23             14626259 14626312 (31597272) + Kolobok-N10C_DR   DNA/Kolobok               1     52   (292) 2150661  
  1272   17.5 19.1  2.2  chr23             14626415 14626453 (31597131) + EnSpm-6N1_DR      DNA/CMC-EnSpm          6012   6335  (2901) 2150662  
  1584   11.6 21.4  0.6  chr23             14626454 14626756 (31596828) + SINE2-4_DR        SINE/tRNA-V-RTE           5    370     (1) 2150663  
   640   17.2 19.3  3.6  chr23             14626778 14626922 (31596662) + Kolobok-N10B_DR   DNA/Kolobok              68    317    (27) 2150664  
  6730    6.8 18.1  0.5  chr23             14626925 14627972 (31595612) C TZF28B            DNA/TcMar-Tc1           (2)   1612     381 2150665  
  4329    4.4  0.0  0.4  chr23             14627981 14628501 (31595083) C L2-1_DR           LINE/L2                 (0)   4985    4467 2150666  
   298   12.8  0.7  2.1  chr23             14628496 14628553 (31595031) C TZF28B            DNA/TcMar-Tc1        (1307)    307     236 2150665 *
   433   16.8  8.0  0.0  chr23             14629757 14629869 (31593715) + TDR7              DNA                      15    136   (405) 2150667  
  6541   11.6  3.8  3.5  chr23             14629887 14631012 (31592572) C piggyBac-N9_DR    DNA/PiggyBac            (0)   1191      63 2150668  
   801   19.3  7.9  0.4  chr23             14631092 14631320 (31592264) + TDR7              DNA                     296    541     (0) 2150669  
   363   21.7  0.0  2.1  chr23             14631235 14631333 (31592251) C hAT-N127_DR       DNA/hAT-Charlie      (5021)   5295    5199 2150670 *
   322   28.6  0.0  0.9  chr23             14631533 14631638 (31591946) + Penelope-3_DR     LINE/Penelope          1043   1147    (69) 2150671  
  1135   14.8  1.4  0.9  chr23             14632058 14632265 (31591319) C LINEX-1_DR        Retroposon             (35)    770     562 2150672  
  3045   12.9  4.8  7.8  chr23             14632266 14632946 (31590638) + EnSpm-N8_DR       DNA/CMC-EnSpm             1    662     (0) 2150673  
  1777   11.1 16.9  0.8  chr23             14632947 14633290 (31590294) C LINEX-1_DR        Retroposon            (242)    563     165 2150672  
   294   15.5  8.6  0.0  chr23             14633249 14633306 (31590278) + EnSpm-N49B_DR     DNA/CMC-EnSpm          1654   1716   (834) 2150674 *
   217   14.3  0.0  0.0  chr23             14633718 14633752 (31589832) C ANGEL             DNA/Kolobok           (231)     78      44 2150675  
   711   13.7 16.0  0.0  chr23             14633818 14633992 (31589592) C DNA11TA1_DR       DNA/CMC-EnSpm           (0)    203       1 2150676  
   220   13.6  4.4  2.2  chr23             14634643 14634687 (31588897) C CryptonV-N6_DR    DNA/Crypton-V          (82)    480     435 2150677  
   224   18.9  0.0 11.9  chr23             14634723 14634751 (31588833) C DNA6-6_DR         DNA                  (6700)   4581    4523 2150678  
   273    0.0  8.1  0.0  chr23             14634752 14634788 (31588796) C Merlin-1_DR       DNA/Merlin           (1481)   9046    9007 2150679  
   212   20.4  8.2  0.0  chr23             14634753 14634801 (31588783) + EnSpm-15_DR       DNA/CMC-EnSpm           949   1001 (10453) 2150680 *
   873   16.0  0.6  4.5  chr23             14634765 14634947 (31588637) + CryptonV-N2_DR    DNA/Crypton-V         15716  15891   (747) 2150681 *
  1641    9.3  1.2  1.2  chr23             14634789 14635037 (31588547) + TDR17B            DNA/Sola-1              530    778   (768) 2150682  
   246   15.4  0.0  0.0  chr23             14635105 14635143 (31588441) C CryptonV-N6_DR    DNA/Crypton-V         (103)    459     421 2150677  
  3422   17.0 10.6  0.4  chr23             14635234 14635923 (31587661) C TDR13             DNA                     (1)    771      12 2150683  
   452   21.9 10.2  0.0  chr23             14636008 14636135 (31587449) C CryptonV-N6_DR    DNA/Crypton-V         (160)    402     262 2150677  
   241   22.9  9.9  4.7  chr23             14636142 14636283 (31587301) C CryptonV-N6_DR    DNA/Crypton-V         (103)    459     311 2150684  
   402    8.6  1.7  2.5  chr23             14636973 14637091 (31586493) C hAT-30N1_DR       DNA/hAT-Ac            (578)   1455    1338 2150685  
   333   10.1  8.0  0.9  chr23             14637012 14637111 (31586473) C hAT-N36C_DR       DNA/hAT              (1671)    246     140 2150686 *
  1442   28.1  4.7 14.9  chr23             14637499 14640406 (31583178) + Helitron-N5_DR    RC/Helitron            7772   9014   (495) 2150687  
   983   12.2 21.1  0.0  chr23             14641640 14641875 (31581709) C L2-1B_DR          LINE/L2                 (3)   1005     720 2150688  
  8261    7.0  4.8  0.1  chr23             14641876 14642962 (31580622) + DNAX-10_DR        DNA                       1   1138     (3) 2150689  
   676   15.8  0.8  0.0  chr23             14642977 14643096 (31580488) C Mariner-N5C_DR    DNA/TcMar            (4453)   3468    3348 2150690 *
  2744    4.5  1.1  3.9  chr23             14642992 14643361 (31580223) C SINE2-3_DR        SINE/tRNA-V-RTE         (0)    368       9 2150691  
  2448   11.0  5.5  2.7  chr23             14643362 14643764 (31579820) C L2-5_DRe          LINE/L2                (81)   2146    1733 2150692  
   883   21.7 34.5  1.7  chr23             14643771 14644272 (31579312) C DNA-1-3B_DR       DNA/PIF-Harbinger      (99)    664       1 2150693  
   316   16.5  3.0  0.0  chr23             14644276 14644293 (31579291) C EnSpm-8_DR        DNA/CMC-EnSpm        (8072)   1369    1235 2150694  
   365   17.7  0.0  0.0  chr23             14644294 14644406 (31579178) C Penelope-1_DR     LINE/Penelope         (260)   4186    4074 2150695 *
   431    5.8  0.0  0.0  chr23             14644312 14644414 (31579170) + Merlin-1_DR       DNA/Merlin             8074   8176  (2351) 2150696 *
   797   15.3  0.3 33.1  chr23             14644334 14644674 (31578910) C Zisupton-7_DR     DNA/Zisupton         (4590)  12492   12236 2150697  
   566    1.4  7.9  0.0  chr23             14644552 14644690 (31578894) C DNA-X-5_DR        DNA/hAT                (96)   1125     976 2150698 *
   394   12.6  1.7  0.8  chr23             14644584 14644703 (31578881) + Kolobok-3_DR      DNA/Kolobok-T2         2456   2576  (3390) 2150699 *
   356    8.3 11.9  0.0  chr23             14644629 14644686 (31578898) C CryptonV-1_DR     DNA/Crypton-V       (10989)   6884    6817 2150700 *
 13930    1.4  0.1  0.1  chr23             14644687 14646279 (31577305) C hAT-N41B_DR       DNA/hAT-Ac              (0)   1592       1 2150701  
   321   15.9 17.7  3.0  chr23             14646219 14646256 (31577328) + hAT-N194_DR       DNA/hAT-Charlie        1494   1621   (181) 2150702 *
   473    9.5  0.8  1.7  chr23             14646257 14646374 (31577210) C Dada-U6_DR        DNA/Dada             (1732)   7231    7115 2150703 *
  1004   21.2  0.4  2.2  chr23             14646280 14646510 (31577074) C Zisupton-6_DR     DNA/Zisupton        (13448)   8668    8442 2150704  
   414    8.2  8.1  0.8  chr23             14646305 14646391 (31577193) + EnSpm-N42B_DR     DNA/CMC-EnSpm          1345   1434  (2870) 2150705 *
   321   15.9 17.7  3.0  chr23             14646375 14646393 (31577191) + hAT-N194_DR       DNA/hAT-Charlie        1622   1693   (109) 2150702 *
   309    5.3  5.0  6.5  chr23             14646392 14646411 (31577173) + hAT-N107_DR       DNA/hAT-Ac              464    600   (407) 2150706 *
   377   11.8  0.8  0.0  chr23             14646412 14646530 (31577054) + Dada-U6_DR        DNA/Dada                778    897  (8066) 2150707  
   342   13.3  5.8  2.5  chr23             14646422 14646432 (31577152) + piggyBac-N5_DR    DNA/PiggyBac?          1171   1205   (931) 2150708 *
   426    8.3  3.7  0.0  chr23             14646433 14646541 (31577043) + Helitron-N3B_DR   RC/Helitron            2395   2507  (4097) 2150709  
   414    8.2  8.1  0.8  chr23             14646532 14646545 (31577039) + EnSpm-N42B_DR     DNA/CMC-EnSpm          1435   1450  (2854) 2150705 *
   342   13.3  5.8  2.5  chr23             14646542 14646575 (31577009) + piggyBac-N5_DR    DNA/PiggyBac?          1206   1329   (807) 2150708 *
   211   21.9  0.0  4.1  chr23             14646742 14646817 (31576767) + EnSpm-9_DR        DNA/CMC-EnSpm          1013   1085  (7535) 2150710 *
   284   16.3  5.8  8.2  chr23             14646750 14646775 (31576809) + hAT-N159_DR       DNA/hAT-Ac             1481   1545   (277) 2150711  
   286   10.9  0.0  0.0  chr23             14646776 14646830 (31576754) C Tx1-34_DR         LINE/L1-Tx1             (0)   5452    5398 2150712  
   243   14.6  0.0  0.0  chr23             14647840 14647880 (31575704) + DNA-N46_DR        DNA                     425    465    (72) 2150713 *
   427    7.8  0.0  4.7  chr23             14647877 14647943 (31575641) C HATN2_DR          DNA/hAT               (681)    538     475 2150714  
  2134   15.1 12.4  2.7  chr23             14647962 14648397 (31575187) + HATN2_DR          DNA/hAT                 742   1218     (1) 2150715  
  1219   18.7 11.8  4.6  chr23             14648398 14648483 (31575101) + CryptonV-N5_DR    DNA/Crypton-V         16114  16223  (8314) 2150716  
   270   20.3  0.0  0.0  chr23             14648488 14648546 (31575038) C Mariner-N31_DR    DNA/TcMar-Tc1          (72)    468     410 2150717  
   212   23.6  5.4  2.6  chr23             14649386 14649404 (31574180) + DNA6-1_DR         DNA/hAT-hAT5            496    527   (622) 2150718  
   315   13.7 10.5  3.7  chr23             14649414 14649489 (31574095) + ANGEL             DNA/Kolobok               1     81   (228) 2150719  
   212   23.6  5.4  2.6  chr23             14649436 14649459 (31574125) + DNA6-1_DR         DNA/hAT-hAT5            528    571   (578) 2150718 *
   216   19.7 13.1  0.0  chr23             14649613 14649673 (31573911) + ANGEL             DNA/Kolobok               1     69   (240) 2150720  
   220   16.3  0.0  2.3  chr23             14649919 14649962 (31573622) + DNA2-16_DR        DNA                   10043  10085  (7966) 2150721 *
   350   13.9 15.3  0.0  chr23             14649962 14650033 (31573551) C DNA-8-22_DR       DNA/hAT-Ac           (1129)    305     223 2150722  
   326   18.2 12.1  1.7  chr23             14650018 14650143 (31573441) C Harbinger-N31B_DR DNA/PIF-Harbinger     (547)    134      20 2150723 *
  1015   14.2  2.9  3.5  chr23             14650188 14650391 (31573193) C DNA11TA1_DR       DNA/CMC-EnSpm           (0)    203       1 2150724  
  2806    9.9  2.4  2.1  chr23             14650749 14651213 (31572371) C EnSpm-N21_DR      DNA/CMC-EnSpm          (13)    466       1 2150725  
   293   15.5  4.0  5.4  chr23             14651406 14651480 (31572104) C Penelope-5_DR     LINE/Penelope         (486)   2390    2317 2150726 *
   873   14.6 21.5  2.9  chr23             14651427 14651479 (31572105) C DNA8-10_DR        DNA/hAT-Ac           (1822)   2196    1922 2150727  
  1159   13.9  1.7  0.0  chr23             14651480 14651659 (31571925) C SINE2-4_DR        SINE/tRNA-V-RTE       (143)    228      46 2150728  
   238   25.9  3.7  0.0  chr23             14651612 14651665 (31571919) C Helitron-2_DR     RC/Helitron          (5462)  21950   21895 2150729 *
   598   11.2  1.5  9.3  chr23             14651656 14651800 (31571784) + DIRS-1C-LTR_DR    LTR/Ngaro               525    617     (1) 2150730  
   328   24.2  6.6  2.7  chr23             14651853 14651958 (31571626) C HarbingerN6_DR    DNA/PIF-Harbinger     (251)    142      33 2150731  
  2220   17.0  2.9  0.5  chr23             14651968 14652351 (31571233) C HarbingerN6_DR    DNA/PIF-Harbinger       (0)    393       1 2150732  
   360   10.7  5.6  1.4  chr23             14652431 14652572 (31571012) C hAT-N39_DR        DNA/hAT-Tip100        (202)   1392    1245 2150733 *
   508   16.1  3.0  1.2  chr23             14652459 14652481 (31571103) C EnSpm-6N1_DR      DNA/CMC-EnSpm        (8098)   1138    1026 2150734  
   877   10.4  0.6  0.3  chr23             14652482 14652678 (31570906) + Zisupton-6_DR     DNA/Zisupton           8700   8921 (13195) 2150735  
   311   12.1  0.0 15.4  chr23             14652598 14652724 (31570860) + EnSpm-N10_DR      DNA/CMC-EnSpm          7180   7289  (2019) 2150736 *
   508   16.1  3.0  1.2  chr23             14652679 14652691 (31570893) C EnSpm-6N1_DR      DNA/CMC-EnSpm        (8098)   1025     950 2150734  
  5845    8.7 22.2  0.3  chr23             14653232 14654232 (31569352) + TC1DR3            DNA/TcMar-Tc1             1   1219     (6) 2150737  
   212   13.5  0.0  2.7  chr23             14654199 14654236 (31569348) + Merlin-2_DR       DNA/Merlin             4862   4898  (9023) 2150738 *
   246   26.4  0.9  2.8  chr23             14654884 14654918 (31568666) + EnSpm-21_DR       DNA/CMC-EnSpm          6859   6965  (2185) 2150739  
   253   18.9  1.4  0.0  chr23             14654919 14654992 (31568592) + HATN16_DR         DNA/hAT-Charlie         709    783   (161) 2150740 *
   435    1.4  0.0  0.0  chr23             14654955 14655026 (31568558) C DNA-N4_DR         DNA                   (323)    719     648 2150741  
   200   10.2  0.0  0.0  chr23             14654985 14655033 (31568551) C Gypsy-150-LTRb_DR LTR/Gypsy             (843)    117      69 2150742 *
   259    0.0  6.2  2.0  chr23             14654992 14655039 (31568545) C DNA-8-4_DR        DNA/hAT-Ac           (1573)    995     946 2150743  
   334   16.1  4.7  4.7  chr23             14655254 14655338 (31568246) C DNA8-23_DR        DNA                  (4623)   2116    2032 2150744 *
  1112   10.4  1.6  3.8  chr23             14655268 14655279 (31568305) + hAT-N137_DR       DNA/hAT-Ac             2529   2626   (945) 2150745  
  1224    9.5  0.0  0.6  chr23             14655280 14655449 (31568135) + SINE2-3_DR        SINE/tRNA-V-RTE         200    368     (0) 2150746  
   299   22.7  2.6  7.3  chr23             14655358 14655379 (31568205) + CryptonV-1_DR     DNA/Crypton-V          2606   2622 (15251) 2150747 *
   538   12.2  5.1  0.0  chr23             14655380 14655477 (31568107) + TDR9              DNA                       1    103   (105) 2150748  
   652   18.3 19.8  0.5  chr23             14655511 14655697 (31567887) C Kolobok-N16_DR    DNA/Kolobok?            (0)   1242    1020 2150749  
   765   19.2 16.5  0.9  chr23             14655702 14655895 (31567689) + HATN8_DR          DNA/Zisupton              3    226    (29) 2150750  
  1951   12.5  7.7  5.2  chr23             14656019 14656397 (31567187) C Mariner-N14_DR    DNA/TcMar-Tigger      (181)    399      12 2150751  
   289   20.9  1.5  0.0  chr23             14656471 14656537 (31567047) C TDR23             DNA                  (1079)     68       1 2150752  
   253   18.8  2.8  2.8  chr23             14656555 14656625 (31566959) + DNA-N44_DR        DNA/Kolobok-T2          284    354   (178) 2150753  
   200   14.3  0.0 27.9  chr23             14656629 14656715 (31566869) C DNA8-28_DR        DNA/hAT              (3514)   3628    3561 2150754 *
   932   15.8  0.0  2.6  chr23             14656641 14656796 (31566788) + hAT-N167B_DR      DNA/hAT-Charlie        1231   1382   (191) 2150755 *
  2418   12.2  2.6  0.8  chr23             14656662 14657040 (31566544) + TDR17B            DNA/Sola-1              409    794   (752) 2150756  
   200   19.0  0.0  5.2  chr23             14657065 14657125 (31566459) C EnSpm-9_DR        DNA/CMC-EnSpm        (7518)   1102    1045 2150757 *
   227    2.5  0.0  0.0  chr23             14657083 14657122 (31566462) + Tx1-32_DR         LINE/L1-Tx1            5263   5302     (0) 2150758 *
   411    4.8  0.0  0.0  chr23             14657089 14657150 (31566434) + DNA-N4_DR         DNA                     645    706   (336) 2150759  
   262   15.9 13.0  0.0  chr23             14657096 14657164 (31566420) + L1-15_DR          LINE/L1-Tx1               1     78  (5446) 2150760 *
  2277   10.7  5.1  0.0  chr23             14657742 14658096 (31565488) + HE1_DR1           SINE/tRNA-V-RTE          12    384    (18) 2150761  
  1337   20.8  8.0  1.1  chr23             14657784 14658133 (31565451) + Helitron-2_DR     RC/Helitron           23050  23423  (3989) 2150762 *
   940    8.2  7.2  4.7  chr23             14658164 14658329 (31565255) + Kolobok-1N2_DR    DNA/Kolobok-T2            5    174   (516) 2150763  
   364   26.5  1.0  2.0  chr23             14658395 14658494 (31565090) C hAT-2n1_DR        DNA/hAT-Charlie       (622)    588     490 2150764  
  1343   11.5 10.8  2.6  chr23             14658512 14658761 (31564823) C TDR22             DNA                     (6)   1249     980 2150765  
  1195    9.9  0.0  0.0  chr23             14658759 14658919 (31564665) C TDR22             DNA                  (1094)    161       1 2150766 *
   938   23.7 13.0  3.0  chr23             14658920 14659245 (31564339) + hAT-2n1_DR        DNA/hAT-Charlie         308    665   (545) 2150767 *
  2050   16.2 14.8  3.8  chr23             14659224 14659704 (31563880) + Kolobok-1N2_DR    DNA/Kolobok-T2          159    690     (0) 2150768  
  2862   10.2  7.1  0.8  chr23             14659707 14660169 (31563415) C TDR13             DNA                     (0)    772     281 2150769  
  1700   16.6 13.0  6.4  chr23             14660997 14661612 (31561972) + EnSpm-N13_DR      DNA/CMC-EnSpm          7624   8277 (13872) 2150770  
   380    6.8  0.0  6.7  chr23             14661507 14661633 (31561951) C piggyBac-N5_DR    DNA/PiggyBac?         (867)   1269    1151 2150771 *
   457    4.3  1.7  0.0  chr23             14661521 14661635 (31561949) C DNA-X-5_DR        DNA/hAT               (120)   1101     985 2150772  
   451    8.8  1.6  2.4  chr23             14661527 14661654 (31561930) + ACROBAT1          DNA/PIF                 779    905   (474) 2150773 *
   405    9.3  0.7  8.4  chr23             14661636 14661673 (31561911) + hAT-N39_DR        DNA/hAT-Tip100         1245   1386   (208) 2150774 *
   580   16.2  0.0  4.5  chr23             14661731 14661841 (31561743) C Kolobok-N10_DR    DNA/Kolobok             (0)    643     538 2150775  
   436   11.1  0.0  0.0  chr23             14661842 14661904 (31561680) + Harbinger-4N1B_DR DNA/PIF-Harbinger         1     63  (1100) 2150776 *
  4441   19.1  3.5  2.2  chr23             14661896 14662064 (31561520) + CryptonV-N5_DR    DNA/Crypton-V         18773  19772  (4761) 2150777  
  4892   12.4  3.2  1.7  chr23             14662065 14662882 (31560702) C Kolobok-N7_DR     DNA/Kolobok-T2        (346)    830       1 2150778  
  5648   12.8  5.6  4.7  chr23             14662883 14663978 (31559606) + Harbinger-4N1B_DR DNA/PIF-Harbinger        55   1159     (4) 2150779  
   975   17.9  1.4  1.9  chr23             14663981 14664191 (31559393) + Kolobok-N10_DR    DNA/Kolobok              97    306   (337) 2150780  
   905   14.6  3.9  8.2  chr23             14663985 14664238 (31559346) C Kolobok-N10_DR    DNA/Kolobok           (105)    538     295 2150775 *
   345   19.0  9.4  0.9  chr23             14664247 14664352 (31559232) C EnSpm-N23_DR      DNA/CMC-EnSpm         (523)    115       1 2150781  
   328   18.6  0.0  3.5  chr23             14664527 14664615 (31558969) C DNA9TA1_DR        DNA/CMC-EnSpm        (1175)   2158    2073 2150782 *
   675    8.7  3.1  0.0  chr23             14664554 14664714 (31558870) + Zisupton-7_DR     DNA/Zisupton          11391  11556  (5526) 2150783  
  1537   12.3  7.5  0.0  chr23             14665000 14665251 (31558333) + Harbinger-4N1_DR  DNA/PIF-Harbinger        28    298   (723) 2150784  
  4913   10.2  5.3  3.8  chr23             14665252 14666101 (31557483) + Harbinger-4N1C_DR DNA/PIF-Harbinger         1    862   (344) 2150785  
   203   15.0  4.9  2.4  chr23             14666021 14666143 (31557441) C EnSpm-N42_DR      DNA/CMC-EnSpm         (409)    843     718 2150786 *
   251   15.7  2.8  3.8  chr23             14666045 14666150 (31557434) C Zisupton-6_DR     DNA/Zisupton        (12770)   9346    9242 2150787 *
   257    6.8  0.0  0.0  chr23             14666106 14666149 (31557435) + DNA7-N1_DR        DNA/Zisupton           1237   1280  (9137) 2150788 *
   877    9.8  0.8  0.0  chr23             14666141 14666262 (31557322) + P-1N3_DR          DNA/P                  1565   1687     (0) 2150789  
   220   18.4  3.9  8.1  chr23             14666400 14666476 (31557108) C LTR-25_DR-LTR     LTR                   (402)   1153    1080 2150790 *
   283   13.6  3.2  6.6  chr23             14666419 14666481 (31557103) C Zisupton-7_DR     DNA/Zisupton         (5529)  11553   11493 2150791  
   230   10.0  0.0  6.0  chr23             14666437 14666489 (31557095) + EnSpm-N48B_DR     DNA/CMC-EnSpm           661    710  (6249) 2150792 *
   238   12.5  5.3  1.7  chr23             14666447 14666503 (31557081) + hAT-N47C_DR       DNA/hAT-Tip100         1207   1265  (1194) 2150793  
   207   10.0  0.0  2.0  chr23             14667092 14667142 (31556442) + DNA-6-N2_DR       DNA                    4204   4253   (803) 2150794  
   201   12.7  0.0  0.0  chr23             14667103 14667157 (31556427) C DNA-TA-4_DR       DNA/TcMar            (3676)   6119    6065 2150795 *
   248   16.2  8.0  9.5  chr23             14667402 14667476 (31556108) C IS3EU-4_DR        DNA/IS3EU            (2484)  12545   12472 2150796 *
   401    7.9  9.5  0.0  chr23             14667412 14667474 (31556110) + SINE2-5_DR        SINE/tRNA-V-RTE         214    282     (0) 2150797  
  2905   13.7 10.5  1.2  chr23             14667476 14668020 (31555564) C Harbinger-N30_DR  DNA/PIF-Harbinger?      (0)    599       5 2150798  
  1885   16.6  1.2  0.3  chr23             14668291 14668611 (31554973) C Harbinger-N13_DR  DNA/PIF-Harbinger       (0)    324       1 2150799  
  3098   12.6  9.6  3.5  chr23             14668824 14669449 (31554135) C hAT-N121_DR       DNA/hAT-Ac              (0)    985     323 2150800  
   362   15.4 12.4  0.0  chr23             14669450 14669533 (31554051) + DNA6-6_DR         DNA                    4208   4274  (7007) 2150801 *
  1171   18.6  3.4  9.9  chr23             14669471 14669792 (31553792) C CryptonV-N4_DR    DNA/Crypton-V        (4303)   9190    8888 2150802 *
  1883    5.6  2.8  6.5  chr23             14669507 14669793 (31553791) C SINE2-3_DR        SINE/tRNA-V-RTE        (88)    280       4 2150803  
  3759   10.9 14.5  4.3  chr23             14669794 14670533 (31553051) C Harbinger-4N1B_DR DNA/PIF-Harbinger     (351)    812       1 2150804  
   225   11.3  7.4  1.8  chr23             14670543 14670596 (31552988) + hAT-N48B_DR       DNA/hAT-Ac              756    812  (1328) 2150805 *
  1097   14.9  7.0  0.0  chr23             14670557 14670770 (31552814) C hAT-N34_DR        DNA/hAT-Ac            (719)    230       2 2150806  
   432   21.4 11.1  0.0  chr23             14670774 14670899 (31552685) C piggyBac-N9_DR    DNA/PiggyBac          (197)    994     855 2150807  
   235   12.9  0.0  5.1  chr23             14670905 14670945 (31552639) C piggyBac-N9_DR    DNA/PiggyBac          (726)    465     427 2150807  
   245    8.3  0.0  0.0  chr23             14671029 14671064 (31552520) C piggyBac-N9_DR    DNA/PiggyBac          (981)    210     175 2150807 *
   533   18.7  8.8  0.8  chr23             14671058 14671072 (31552512) + DNA8-17_DR        DNA/hAT-Tip100         1294   1415   (398) 2150808  
   609   12.2  8.2  0.0  chr23             14671073 14671170 (31552414) + HE1_DR1           SINE/tRNA-V-RTE           2    107   (295) 2150809  
   363   25.2  7.6  1.8  chr23             14671078 14671182 (31552402) C Mariner-N2_DR     DNA/TcMar            (2284)   1682    1572 2150810 *
  1139   15.0  2.2  0.0  chr23             14671173 14671398 (31552186) C Mariner-N38_DR    DNA/TcMar-Tc1         (316)    231       1 2150811  
   366   19.0  6.6 12.2  chr23             14671224 14671272 (31552312) + Dada-U1A_DR       DNA/Dada               3715   3897  (7077) 2150812 *
   445   21.4  0.7  2.8  chr23             14671273 14671416 (31552168) C MuDR-2_DR         DNA/MULE-MuDR        (7971)  15962   15822 2150813  
  4847   12.7 12.8  0.4  chr23             14671492 14672348 (31551236) + TDR8B             DNA/hAT-Ac                1    963     (0) 2150814  
  1138   19.6 13.8  1.4  chr23             14673014 14673338 (31550246) + Kolobok-N3_DR     DNA/Kolobok-T2?           6    370     (0) 2150815  
   235   25.9  3.5  0.0  chr23             14673464 14673521 (31550063) C Harbinger-N31B_DR DNA/PIF-Harbinger     (151)    530     471 2150816  
   331   10.8  0.0 10.6  chr23             14673608 14673711 (31549873) C DNA9-3_DR         DNA/MULE-MuDR?      (10074)   1305    1212 2150817 *
   435    7.5  1.9  0.0  chr23             14673629 14673734 (31549850) C EnSpm-N36B_DR     DNA/CMC-EnSpm         (223)   3193    3086 2150818 *
   762   15.3  1.1  3.4  chr23             14673646 14673828 (31549756) C Zisupton-7_DR     DNA/Zisupton         (4580)  12502   12324 2150819  
   400   14.5  2.5  1.9  chr23             14673647 14673850 (31549734) + Kolobok-4_DR      DNA/Kolobok-T2         4995   5199  (1432) 2150820 *
   226   14.4  4.0  7.6  chr23             14673712 14673750 (31549834) + Mariner-N29_DR    DNA/TcMar-ISRm11        334    459  (1306) 2150821 *
   434   12.9  3.5  1.4  chr23             14673735 14673766 (31549818) C Dada-U6_DR        DNA/Dada             (8051)    908     768 2150822  
   434   17.9  0.6  1.8  chr23             14673767 14673789 (31549795) + Zisupton-6_DR     DNA/Zisupton           9214   9353 (12763) 2150823  
   818   18.1  1.8  3.6  chr23             14673814 14674042 (31549542) C DNAX-16_DR        DNA                   (162)    261      37 2150824  
   204   20.5  0.0  0.0  chr23             14674055 14674093 (31549491) C Harbinger-N28_DR  DNA/PIF-Harbinger      (97)    565     527 2150825  
   543   27.1 18.9  1.2  chr23             14674608 14674824 (31548760) C DNA-1-5_DR        DNA                    (26)    722     468 2150826  
  3847   12.9  9.5 12.9  chr23             14675768 14676740 (31546844) C HARBINGERN2C_DR   DNA/PIF-Harbinger       (0)    943       1 2150827  
   331    8.1  1.6  0.0  chr23             14676754 14676815 (31546769) C Helitron-N3_DR    RC/Helitron           (223)   2793    2731 2150828  
   247   11.9 14.4  0.0  chr23             14676761 14676771 (31546813) + EnSpm-9_DR        DNA/CMC-EnSpm           675    704  (7916) 2150829 *
   295   10.4  0.0  0.0  chr23             14676772 14676838 (31546746) + hAT-N36B_DR       DNA/hAT                 172    238  (1145) 2150830  
  2146    9.5  3.5  5.6  chr23             14677821 14678187 (31545397) C L2-5_DRe          LINE/L2                 (0)   2227    1868 2150831  
   339   22.3  2.1  2.1  chr23             14678584 14678679 (31544905) C Harbinger-N32_DR  DNA/PIF-Harbinger      (14)    392     297 2150832  
  1438   11.0  1.9  0.8  chr23             14678682 14678946 (31544638) C hAT-N145_DR       DNA/hAT-Ac              (2)   1589    1322 2150833  
   575   11.9  2.5  0.8  chr23             14678844 14678962 (31544622) C Helitron-N2_DR    RC/Helitron           (873)   1590    1470 2150834 *
   438   22.6  1.6  0.0  chr23             14678854 14678977 (31544607) + Helitron-N3B_DR   RC/Helitron            2393   2518  (4086) 2150835 *
   576    8.9  3.3  2.1  chr23             14678954 14679043 (31544541) C hAT-N157_DR       DNA/hAT-Ac              (7)   1550    1460 2150836  
  3259    9.5  7.8 17.2  chr23             14679044 14679795 (31543789) + DNA14-5-1_DR      DNA                       2    693     (0) 2150837  
  2919   11.1 11.6  4.0  chr23             14679796 14680397 (31543187) C hAT-N157_DR       DNA/hAT-Ac            (142)   1415     770 2150836  
   595    6.3  0.0  3.8  chr23             14680466 14680547 (31543037) C hAT-N157_DR       DNA/hAT-Ac           (1081)    476     398 2150836 *
  1269   10.1  2.6  1.6  chr23             14680543 14680734 (31542850) C hAT-N157_DR       DNA/hAT-Ac           (1352)    205      12 2150836  
   258   14.9  2.1  0.0  chr23             14680797 14680843 (31542741) + hAT-N157_DR       DNA/hAT-Ac                1     48  (1509) 2150838  
   492   13.2  2.1  2.1  chr23             14680844 14680936 (31542648) + Merlin-1_DR       DNA/Merlin             1114   1206  (9321) 2150839 *
  1524    6.4  3.0  0.0  chr23             14680935 14681136 (31542448) + Merlin-1_DR       DNA/Merlin             1408   1615  (8912) 2150840  
   306    8.3  1.1  7.0  chr23             14681056 14681146 (31542438) + EnSpm-N36_DR      DNA/CMC-EnSpm          2595   2680   (545) 2150841 *
   343    3.8  0.0  2.5  chr23             14681072 14681153 (31542431) C hAT-N68_DR        DNA/hAT-Ac             (82)   2950    2871 2150842 *
   379   12.7  1.3  0.0  chr23             14681128 14681206 (31542378) C hAT-N145_DR       DNA/hAT-Ac            (737)    854     775 2150833  
   379   11.1  0.0  0.0  chr23             14681144 14681206 (31542378) C CryptonV-3_DR     DNA/Crypton-V       (22372)   1081    1019 2150843  
   327    6.8  0.0  9.0  chr23             14681154 14681167 (31542417) + DNA-N38_DR        DNA                     102    189   (434) 2150844 *
   248   18.7  0.0  6.8  chr23             14681168 14681194 (31542390) + Harbinger1_DR     DNA/PIF-Harbinger      2783   2898  (1563) 2150845  
  4803    7.2 22.1  0.2  chr23             14681212 14682000 (31541584) C TZF28B            DNA/TcMar-Tc1           (0)   1614     654 2150846  
  1185   10.2  6.2  0.9  chr23             14681997 14682204 (31541380) + TZF28B            DNA/TcMar-Tc1          1396   1614     (0) 2150847 *
   745   12.2  4.7  0.0  chr23             14682205 14682372 (31541212) C Merlin-1_DR       DNA/Merlin           (8177)   2350    2175 2150848  
   450    3.8  0.0  0.0  chr23             14682303 14682382 (31541202) C EnSpm-N25_DR      DNA/CMC-EnSpm        (3842)    844     765 2150849 *
   887    8.8  0.0  0.8  chr23             14682368 14682493 (31541091) + hAT-N143_DR       DNA/hAT-Charlie         135    259   (846) 2150850  
   399   14.9  8.5  0.0  chr23             14682383 14682395 (31541189) + DNA9-3_DR         DNA/MULE-MuDR?         9558   9658  (1721) 2150851 *
   217    6.1  0.0  0.0  chr23             14682490 14682522 (31541062) + hAT-N143_DR       DNA/hAT-Charlie         357    389   (716) 2150852 *
   258   15.0  0.0  0.0  chr23             14682515 14682554 (31541030) + hAT-N143_DR       DNA/hAT-Charlie         624    663   (442) 2150853 *
  1423    4.0  3.4  2.4  chr23             14682552 14682756 (31540828) + hAT-N143_DR       DNA/hAT-Charlie         899   1105     (0) 2150854  
   422   22.5  0.0  0.0  chr23             14682773 14682860 (31540724) C DNA-X-4_DR        DNA                  (1122)    123      36 2150855  
 29746    3.6  1.4  2.0  chr23             14682861 14686760 (31536824) + DNA-6-N4_DR       DNA/IS3EU                 2   3877     (0) 2150856  
   341   10.4  0.0  0.0  chr23             14686761 14686808 (31536776) C Merlin-1_DR       DNA/Merlin           (9362)   1165    1118 2150857  
   707   15.3  6.4  0.0  chr23             14686887 14687043 (31536541) C DNA11TA1_DR       DNA/CMC-EnSpm          (18)    185      19 2150858  
  4886    7.8 13.6  0.9  chr23             14687669 14688442 (31535142) C TDR2              DNA/TcMar-Tc1           (0)    937      67 2150859  
  2530    4.3  2.7  0.6  chr23             14688445 14688774 (31534810) C DNA-3-2B_DR       DNA                     (0)    832     496 2150860  
  3288    6.2  0.0  0.5  chr23             14688777 14689182 (31534402) C DNA-2-2_DR        DNA                     (3)    404       1 2150861  
  1495    5.3  0.5  4.8  chr23             14689184 14689399 (31534185) C DNA-3-2B_DR       DNA                   (337)    495     289 2150860  
   404   15.2  0.0  0.0  chr23             14689404 14689469 (31534115) C TDR2              DNA/TcMar-Tc1         (871)     66       1 2150859  
   918   11.6  6.4  6.9  chr23             14689987 14690190 (31533394) + DNA11TA1_DR       DNA/CMC-EnSpm             1    203     (0) 2150862  
   376   25.4  8.2  3.6  chr23             14690191 14690335 (31533249) C CryptonV-N5_DR    DNA/Crypton-V       (19678)   4859    4708 2150863 *
   961    8.7  1.4  0.0  chr23             14690221 14690358 (31533226) C HE1_DR1           SINE/tRNA-V-RTE        (18)    384     245 2150864  
   230   10.8  0.0  5.4  chr23             14690427 14690465 (31533119) + L2-2_DRe          LINE/L2                4183   4219    (19) 2150865  
   251   17.8  0.0  0.0  chr23             14690890 14690934 (31532650) + DNA2-16_DR        DNA                    8116   8160  (9891) 2150866 *
  2194    5.6  0.0  3.5  chr23             14690895 14691189 (31532395) + SINE2-3_DR        SINE/tRNA-V-RTE          84    368     (0) 2150867  
  1242   14.6  0.7 10.9  chr23             14690938 14691230 (31532354) + ZFERV-2N1-I_DR    LTR/ERV1               5797   6062   (915) 2150868 *
  1138   10.5 14.3  0.0  chr23             14691298 14691506 (31532078) + Kolobok-N1_DR     DNA/Kolobok-T2?           3    241   (558) 2150869 *
  3505   13.6  3.6  2.8  chr23             14691501 14692144 (31531440) + L2-5_DRe          LINE/L2                1656   2227     (0) 2150870  
  1012   14.5  0.0  1.2  chr23             14692143 14692310 (31531274) C Kolobok-N1_DR     DNA/Kolobok-T2?       (633)    166       1 2150871 *
   371   13.6  0.0 16.9  chr23             14693538 14693634 (31529950) C DNA-X-5_DR        DNA                     (0)   1221    1139 2150872  
   531    5.2 34.4  0.0  chr23             14693642 14693737 (31529847) C DNA-X-5_DR        DNA                   (296)    925     797 2150872  
  1183   10.4  9.8  0.0  chr23             14693749 14693931 (31529653) C DNA-X-5_DR        DNA                   (588)    633     433 2150872  
  1044   13.8  5.2  0.9  chr23             14693922 14694133 (31529451) C DNA-X-5_DR        DNA                   (993)    228       8 2150872 *
   201   18.2  2.8  7.3  chr23             14694149 14694164 (31529420) + Zisupton-6_DR     DNA/Zisupton           9462   9492 (12624) 2150873  
   236   13.2  0.0  0.0  chr23             14694165 14694202 (31529382) + CryptonV-3_DR     DNA/Crypton-V           776    813 (22640) 2150874  
   201   18.2  2.8  7.3  chr23             14694203 14694219 (31529365) + Zisupton-6_DR     DNA/Zisupton           9493   9529 (12587) 2150873  
  1780    6.5  0.4  0.0  chr23             14694277 14694522 (31529062) + TDR17             DNA/Sola-1                2    248     (0) 2150875  
   519   19.1  3.4  6.3  chr23             14694523 14694698 (31528886) C hAT-N21B_DR       DNA/hAT-Ac             (76)   1225    1055 2150876 *
  3557    9.9  5.0  0.9  chr23             14694674 14695243 (31528341) C DIRS-8B_DR        LTR/Ngaro               (5)   7308    6524 2150877  
   428   25.0  3.1  1.2  chr23             14695269 14695430 (31528154) C hAT-N198_DR       DNA/hAT-Charlie       (347)   1052     888 2150878  
   240   16.9  2.9  6.0  chr23             14695466 14695534 (31528050) C Mariner-6_DR      DNA/TcMar-Tc1        (1558)     71       5 2150879  
   216   19.1  0.0  0.0  chr23             14695526 14695567 (31528017) C EnSpm-N13_DR      DNA/CMC-EnSpm       (13964)   8185    8144 2150880 *
  2070   11.6  5.9  2.9  chr23             14695532 14695579 (31528005) C hAT5-N2_DR        DNA/hAT-hAT5         (1000)   1585    1169 2150881  
  2450    6.2  0.8  1.1  chr23             14695580 14695936 (31527648) C Mariner-N38_DR    DNA/TcMar-Tc1         (162)    385      30 2150882  
   970   12.1 16.4  0.4  chr23             14695765 14695971 (31527613) + Zisupton-6_DR     DNA/Zisupton           8992   9231 (12885) 2150883 *
   202   13.7 17.6  0.0  chr23             14696407 14696457 (31527127) C DNA-TA-1_DR       DNA/CMC-EnSpm         (242)    570     511 2150884  
   260    5.9  0.0  7.8  chr23             14696483 14696537 (31527047) + EnSpm-N13_DR      DNA/CMC-EnSpm          7666   7716 (14433) 2150885  
   288   18.1  8.3  0.0  chr23             14696543 14696614 (31526970) + DNA-X-2_DR        DNA                     499    576   (240) 2150886  
  2784   14.3 14.5  5.6  chr23             14696615 14697303 (31526281) C hAT-N26_DR        DNA/hAT?                (0)   1459     712 2150887  
  7470    4.5  0.4  2.0  chr23             14697304 14698282 (31525302) + DIRS1b_DR         LTR/DIRS                  1    964  (5091) 2150888 *
 37876    2.3  2.0  0.3  chr23             14698260 14702834 (31520750) + DIRS1b_DR         LTR/DIRS               1403   6055     (0) 2150888  
  2034   13.3  9.1  3.8  chr23             14702835 14703233 (31520351) C hAT-N26_DR        DNA/hAT?              (751)    708     289 2150887  
 15755    2.1  2.4  3.0  chr23             14703234 14705250 (31518334) + Harbinger-N29_DR  DNA/PIF-Harbinger         1   2005     (0) 2150889  
  1120   12.3  6.1  3.8  chr23             14705268 14705528 (31518056) C hAT-N26_DR        DNA/hAT?             (1190)    269       3 2150887  
  1050   19.4  4.2  4.6  chr23             14705564 14705801 (31517783) + DNA-X-2_DR        DNA                     580    816     (0) 2150890  
  2296   10.9 16.9  1.2  chr23             14705822 14706247 (31517337) + TDR13             DNA                     281    772     (0) 2150891  
   323   14.7  8.0  0.0  chr23             14706248 14706322 (31517262) + MSAT-4_DR         Satellite                14     94   (137) 2150892  
  2678    9.8  7.0  0.0  chr23             14706339 14706796 (31516788) + DNA8-7_DR         DNA/hAT-Ac               95    584     (0) 2150893  
  1243   12.4  0.5  0.9  chr23             14707002 14707213 (31516371) + DNA-2-30B_DR      DNA                       1    211   (202) 2150894  
   211   26.0  5.2  0.0  chr23             14707183 14707197 (31516387) C Gypsy-31-LTR_DR   LTR/Gypsy             (762)    192     112 2150895 *
   213   32.3  0.0  0.0  chr23             14707198 14707259 (31516325) + Gypsy82-LTR_Dr    LTR/Gypsy               647    708   (637) 2150896 *
   239   17.6  0.0  0.0  chr23             14707214 14707264 (31516320) C Polinton-1N1_DR   DNA/Maverick         (1011)  14458   14408 2150897  
   405   18.1  1.9  6.9  chr23             14707513 14707537 (31516047) C hAT5-N2_DR        DNA/hAT-hAT5         (1664)    921     902 2150881  
  3174    7.3  4.4  4.4  chr23             14707538 14708084 (31515500) + Mariner-N38_DR    DNA/TcMar-Tc1             1    547     (0) 2150898  
  2599   11.4  2.0 21.7  chr23             14708085 14708275 (31515309) + Helitron-N2_DR    RC/Helitron             942   1559   (904) 2150899  
   306   13.2  5.0  5.0  chr23             14708141 14708174 (31515410) + hAT-N187_DR       DNA/hAT-Charlie         146    258   (919) 2150900 *
   344    7.4  0.0  4.6  chr23             14708175 14708288 (31515296) C Mariner-N5C_DR    DNA/TcMar            (6407)   1514    1406 2150901 *
   411   16.3  2.1  0.7  chr23             14708189 14708330 (31515254) + Kolobok-4_DR      DNA/Kolobok-T2         5097   5240  (1391) 2150902 *
   554   12.2  6.1  0.0  chr23             14708264 14708378 (31515206) C TDR7              DNA                   (379)    162      41 2150903  
   306   13.2  5.0  5.0  chr23             14708289 14708300 (31515284) + hAT-N187_DR       DNA/hAT-Charlie         259    305   (872) 2150900 *
   525   19.0  0.0  5.2  chr23             14708371 14708492 (31515092) + ASAT_CY           Satellite                42    157   (105) 2150904  
   792   11.6 11.8  3.0  chr23             14708508 14708694 (31514890) + DNA11TA1_DR       DNA/CMC-EnSpm             1    203     (0) 2150905  
   203   14.3  2.4  0.0  chr23             14708759 14708800 (31514784) + ASAT_CY           Satellite               218    260     (2) 2150904  
   325   19.2  4.7 15.4  chr23             14709264 14709435 (31514149) + DNAX-16_DR        DNA                      57    212   (211) 2150906  
   854   13.4  7.5  0.5  chr23             14709438 14709625 (31513959) C DNA11TA1B_DR      DNA/CMC-EnSpm           (2)    201       1 2150907  
   203   11.4  6.8  0.0  chr23             14709645 14709688 (31513896) + DNAX-16_DR        DNA                     260    306   (117) 2150908  
   447   12.5 18.3  0.0  chr23             14709991 14710094 (31513490) + DNA11TA1B_DR      DNA/CMC-EnSpm             7    129    (74) 2150909  
   276   16.9  1.7  0.0  chr23             14710169 14710227 (31513357) C hAT-N167B_DR      DNA/hAT-Charlie      (1313)    260     201 2150910  
   443   17.4  7.7  2.9  chr23             14710754 14710883 (31512701) + EnSpm-5_DR        DNA/CMC-EnSpm          2381   2516  (5155) 2150911 *
   704   10.4  7.8  0.0  chr23             14710768 14710882 (31512702) + DNA-2-29_DR       DNA                       9    132     (0) 2150912  
   548   17.2  8.5  0.7  chr23             14710883 14710896 (31512688) + Zisupton-6_DR     DNA/Zisupton           9492   9630 (12486) 2150913  
   734   14.2  0.0  0.0  chr23             14710956 14711075 (31512509) C HATN8_DR          DNA/Zisupton          (135)    120       1 2150914  
   249   19.8  1.3  5.6  chr23             14711099 14711173 (31512411) + hAT-27N1_DR       DNA/hAT-Ac              141    212   (519) 2150915  
   207    8.3  5.0  0.0  chr23             14711154 14711213 (31512371) C Helitron-1_DR     RC/Helitron            (99)  26201   26139 2150916 *
   285   10.1  0.0  0.0  chr23             14711191 14711279 (31512305) + DNA-1-7_DR        DNA/PIF-Harbinger       664    752   (686) 2150917 *
   686   15.8  0.0 19.1  chr23             14711213 14711424 (31512160) + (TAA)n            Simple_repeat             1    178     (0) 2150918  
   215   23.1  1.3  0.0  chr23             14711360 14711437 (31512147) + hAT-N178B_DR      DNA/hAT-Ac              138    216  (1667) 2150919 *
   284   10.3  1.5  2.4  chr23             14711490 14711556 (31512028) C DNA-2-30_DR       DNA                   (286)    127      60 2150920 *
  1582   11.6  0.4  0.0  chr23             14711556 14711787 (31511797) + EXPANDER1_DR      LINE/RTE-BovB          2636   2868   (497) 2150921  
   771    5.4  0.0  0.0  chr23             14711787 14711879 (31511705) + EnSpm-15_DR       DNA/CMC-EnSpm          9065   9157  (2297) 2150922 *
   531   12.3  3.6  5.5  chr23             14711880 14711898 (31511686) C CryptonV-N1_DR    DNA/Crypton-V        (1996)   8055    7946 2150923  
   834   22.5  8.4  9.0  chr23             14712348 14712426 (31511158) C DNAX-23_DR        DNA                  (7056)   4745    4669 2150924  
  2610    3.2  6.5  0.3  chr23             14712427 14712766 (31510818) + HE2_DR            SINE/tRNA-V-RTE           3    363     (0) 2150925  
   833   16.1  0.6  2.5  chr23             14712634 14712799 (31510785) + DNA7-N1_DR        DNA/Zisupton           4691   4853  (5564) 2150926 *
   507   14.5  8.1  4.7  chr23             14712818 14712940 (31510644) + DNA11TA1_DR       DNA/CMC-EnSpm             1    127    (76) 2150927  
   463   17.4  1.1  3.2  chr23             14712982 14713076 (31510508) + SAT-23_DR         Satellite              2071   2163  (2541) 2150928 *
  1098    9.2  0.0  0.7  chr23             14713001 14713153 (31510431) + ENSPM-6_DR        DNA/CMC-EnSpm         22598  22749  (9867) 2150929 *
  2948   10.7  8.3  2.5  chr23             14713151 14713714 (31509870) C LOOPERN6B_DR      DNA/Kolobok-T2?       (200)    596       1 2150930  
   201   27.7  0.0  0.0  chr23             14714031 14714077 (31509507) + DNA-5-8B_DR       DNA/hAT-hAT5              1     47   (380) 2150931 *
   390   11.4  1.4  0.0  chr23             14714059 14714128 (31509456) + DNA-5-8F_DR       DNA/hAT-hAT5             56    126   (344) 2150932  
   472   14.0 15.4  2.4  chr23             14714240 14714349 (31509235) C piggyBac-N18_DR   DNA/PiggyBac          (292)    362     239 2150933 *
   783    7.3  5.1  0.7  chr23             14714349 14714485 (31509099) + TDR17B            DNA/Sola-1               33    175  (1371) 2150934  
 11907    3.1  2.3  0.6  chr23             14714502 14716006 (31507578) C hAT-N39_DR        DNA/hAT-Tip100         (64)   1530       1 2150935  
  8246    9.0  0.9  1.5  chr23             14716007 14717218 (31506366) + TDR17B            DNA/Sola-1              342   1546     (0) 2150936  
  1237   11.7  0.0  0.5  chr23             14717219 14717395 (31506189) C piggyBac-N18_DR   DNA/PiggyBac          (478)    176       1 2150933  
   352   10.3  3.5  0.0  chr23             14717396 14717450 (31506134) C ANGEL             DNA/Kolobok            (58)    251     195 2150937  
   314   19.6 17.7  6.1  chr23             14717398 14717544 (31506040) + ANGEL             DNA/Kolobok              61    223    (86) 2150938 *
   261   15.2  3.0 20.0  chr23             14717451 14717483 (31506101) + EnSpm-17_DR       DNA/CMC-EnSpm          3267   3336  (5940) 2150939 *
   223   14.3  0.0  0.0  chr23             14717549 14717583 (31506001) C hAT-N183_DR       DNA/hAT-Ac           (1630)    365     331 2150940  
   202   17.4  0.0  7.7  chr23             14717584 14717596 (31505988) C IS3EU-4_DR        DNA/IS3EU            (7043)   7969    7935 2150941  
   275   17.7 18.8  1.1  chr23             14717659 14717738 (31505846) + Kolobok-N10_DR    DNA/Kolobok             540    633    (10) 2150942  
   231   17.3  7.7  0.0  chr23             14718051 14718102 (31505482) + hAT-N126D_DR      DNA/hAT-Ac                2     57   (557) 2150943 *
  1205    0.0  0.0  0.0  chr23             14718102 14718279 (31505305) + (TAGA)n           Simple_repeat             1    178     (0) 2150944  
   642    6.2  1.8  0.9  chr23             14718191 14718304 (31505280) C MOSAT_DR          Satellite             (888)   1199    1085 2150945 *
   668   21.9  0.4  9.8  chr23             14718276 14718533 (31505051) + hAT-N126B_DR      DNA/hAT-Ac               66    301   (299) 2150946  
   411   17.8 28.5  0.6  chr23             14718549 14718678 (31504906) C piggyBac-N16B_DR  DNA/PiggyBac?           (0)    949     784 2150947  
   907   20.3 11.3  0.0  chr23             14718753 14718974 (31504610) C piggyBac-N16B_DR  DNA/PiggyBac?         (616)    333      87 2150947  
   333   14.4 32.2  0.0  chr23             14718992 14719081 (31504503) + REX1-3_DR         LINE/Rex-Babar         2474   2592   (183) 2150948  
   202   17.9  0.0  0.0  chr23             14719117 14719155 (31504429) C piggyBac-N16_DR   DNA/PiggyBac?           (0)     87      49 2150949 *
   425   17.7  8.2  1.0  chr23             14719155 14719251 (31504333) C piggyBac-N16B_DR  DNA/PiggyBac?          (69)    880     777 2150950  
   261   20.6  2.7  0.0  chr23             14719264 14719336 (31504248) C piggyBac-N16B_DR  DNA/PiggyBac?         (249)    700     626 2150950  
  1334   22.7  2.8  2.2  chr23             14719384 14719739 (31503845) C piggyBac-N16B_DR  DNA/PiggyBac?         (591)    358       1 2150950  
  1452   19.7 13.4  0.8  chr23             14719745 14719756 (31503828) C EnSpm-N17_DR      DNA/TcMar            (1795)   3398    3318 2150951  
  1701   12.7 17.2  0.0  chr23             14719757 14720047 (31503537) C SINE2-4_DR        SINE/tRNA-V-RTE         (2)    369      29 2150952  
  1452   19.7 13.4  0.8  chr23             14720048 14720087 (31503497) C EnSpm-N17_DR      DNA/TcMar            (1795)   3317    3013 2150951  
   345    6.0  0.0  4.1  chr23             14720375 14720465 (31503119) + Polinton-4N1_DR   DNA/Maverick           4709   4842  (5594) 2150953  
   283   16.5  7.6  1.0  chr23             14720394 14720485 (31503099) + Dada-tL_DR        DNA/Dada               9071   9168  (1239) 2150954 *
   689    8.2 13.6  0.0  chr23             14720588 14720697 (31502887) + Copia-11D_DR-LTR  LTR/Gypsy?                1    125   (352) 2150955 *
  2272   11.7  0.6  2.0  chr23             14720697 14721046 (31502538) C HarbingerN6_DR    DNA/PIF-Harbinger      (35)    358      14 2150956  
   203   23.1  0.0  1.9  chr23             14721033 14721085 (31502499) C DIRS-15_DR        LTR/Ngaro             (226)   6843    6792 2150957 *
   247   16.3  4.1  0.0  chr23             14721042 14721090 (31502494) C DNA8-23_DR        DNA                  (1920)   4819    4769 2150958  
   211    4.0  0.0  0.0  chr23             14721085 14721109 (31502475) C hAT-N157_DR       DNA/hAT-Ac           (1055)    502     478 2150959 *
  1382    7.0 28.8  0.6  chr23             14721119 14721392 (31502192) + Mariner-N38_DR    DNA/TcMar-Tc1           197    547     (0) 2150960  
   201   22.0  4.2  4.2  chr23             14721315 14721409 (31502175) + Zisupton-6_DR     DNA/Zisupton           9131   9225 (12891) 2150961 *
   218   21.5  0.0  5.4  chr23             14721391 14721449 (31502135) C Helitron-N2_DR    RC/Helitron           (961)   1502    1447 2150962 *
  1923   15.8 17.9  0.0  chr23             14721399 14721464 (31502120) + Helitron-N3_DR    RC/Helitron            1515   2014  (1002) 2150963  
  2054   10.9 14.8  0.2  chr23             14721465 14721868 (31501716) + Mariner-N38_DR    DNA/TcMar-Tc1            85    547     (0) 2150964  
   223   21.7  0.0  0.0  chr23             14721840 14721885 (31501699) C hAT-N21B_DR       DNA/hAT-Ac            (558)    743     698 2150965 *
   216    7.2  2.3  2.3  chr23             14722017 14722059 (31501525) + HarbingerN8_DR    DNA/PIF-Harbinger        52     94   (147) 2150966  
   203   23.1  4.3  7.3  chr23             14722751 14722820 (31500764) C L1-19_DR          LINE/L1               (643)   4956    4889 2150967 *
   207   20.9  0.0  0.0  chr23             14722814 14722856 (31500728) C DNA-1-8_DR        DNA                   (715)    846     804 2150968  
   350   21.4  4.3  3.4  chr23             14722937 14722956 (31500628) C EnSpm-15_DR       DNA/CMC-EnSpm        (1416)  10038   10018 2150969  
   757   11.3  1.6  0.0  chr23             14722957 14723080 (31500504) C ANGEL             DNA/hAT                 (0)    309     184 2150970  
   237   23.4  0.0  0.0  chr23             14723085 14723131 (31500453) C HarbingerN6B_DR   DNA/PIF-Harbinger       (0)    722     676 2150971  
   300   23.9 40.8  0.0  chr23             14723144 14723273 (31500311) C HarbingerN6B_DR   DNA/PIF-Harbinger     (109)    613     431 2150971  
   232   15.2  0.0  2.2  chr23             14723316 14723360 (31500224) C LOOPERN6B_DR      DNA/Kolobok-T2?       (221)    575     532 2150972  
  1136   15.1  0.6  0.0  chr23             14723361 14723539 (31500045) C TDR13             DNA                     (0)    772     593 2150973 *
  1764   25.6  2.5  0.8  chr23             14723535 14724214 (31499370) C L1-101_DR         LINE/L1              (4581)    893       1 2150974  
  1942   13.3  5.2  2.7  chr23             14724419 14724780 (31498804) C TDR13             DNA                   (169)    603     233 2150973  
   618   21.3  1.6  0.0  chr23             14724760 14724881 (31498703) C TDR13             DNA                   (648)    124       1 2150973 *
   263   31.8  0.0  0.0  chr23             14724808 14724892 (31498692) + DNA9-3_DR         DNA/MULE-MuDR?         5705   5789  (5590) 2150975 *
   512   20.2  5.8  0.8  chr23             14724888 14725002 (31498582) C HarbingerN6B_DR   DNA/PIF-Harbinger     (449)    273     153 2150971  
  1639    4.6  0.0  0.0  chr23             14725003 14725197 (31498387) C hAT-N4C_DR        DNA/hAT-Charlie         (0)    195       1 2150976  
   290   27.9  0.0  0.0  chr23             14725130 14725140 (31498444) + DNA6-10_DR        DNA                    2745   2821  (3883) 2150977 *
   301   19.7  0.0  0.0  chr23             14725141 14725206 (31498378) C CryptonV-N5_DR    DNA/Crypton-V       (21468)   3069    3004 2150978 *
   749   17.3  0.0  0.0  chr23             14725198 14725330 (31498254) C HarbingerN6B_DR   DNA/PIF-Harbinger     (562)    160      28 2150971  
   490   17.3  5.2  5.2  chr23             14725311 14725426 (31498158) + EnSpm-N13_DR      DNA/CMC-EnSpm          4257   4372 (17777) 2150979 *
   717   16.9  8.0  1.7  chr23             14725336 14725361 (31498223) + ANGEL             DNA/Kolobok             135    307     (2) 2150980  
   721   13.9  7.3  0.0  chr23             14725362 14725498 (31498086) C ANGEL             DNA/hAT               (160)    149       3 2150970  
   331   16.1  1.6  0.0  chr23             14726029 14726039 (31497545) + CryptonV-N4_DR    DNA/Crypton-V          2259   2270 (11223) 2150981  
  2747   11.6 20.2  2.1  chr23             14726040 14726683 (31496901) C DNAX-18_DR        DNA/Merlin              (0)    758       1 2150982  
   474   10.8 19.1  1.3  chr23             14726690 14726820 (31496764) + HATN1_DR          DNA/hAT                  55    208   (219) 2150983  
   292   12.5  2.2  1.1  chr23             14726801 14726819 (31496765) + Gypsy123-I_DR     LTR/Gypsy               566    655  (4759) 2150984 *
   304   11.4  1.4  0.0  chr23             14726820 14726889 (31496695) C EnSpm-N36B_DR     DNA/CMC-EnSpm         (223)   3193    3123 2150985  
   235   12.3  1.2  0.0  chr23             14726828 14726908 (31496676) + CryptonV-N5_DR    DNA/Crypton-V          8434   8515 (16022) 2150986 *
   312   13.5  6.1  2.0  chr23             14726840 14726937 (31496647) + DNA-N45_DR        DNA/CMC-EnSpm           249    350   (363) 2150987  
   523   19.9 14.6  1.9  chr23             14726963 14727200 (31496384) C hAT-N122_DR       DNA/hAT-Ac             (53)    524     257 2150988  
  1087   14.5  0.5  0.5  chr23             14727201 14727394 (31496190) + DNA11TA1_DR       DNA/CMC-EnSpm             2    195     (8) 2150989  
   203   27.9  1.1  1.1  chr23             14727332 14727418 (31496166) C CryptonV-3_DR     DNA/Crypton-V       (20624)   2829    2743 2150990 *
   429   13.2  5.1  3.8  chr23             14727704 14727782 (31495802) C Kolobok-N3_DR     DNA/Kolobok-T2?         (0)    370     291 2150991  
  5378   12.0  6.5  4.6  chr23             14727788 14728783 (31494801) C IS3EU-4_DR        DNA/IS3EU            (2816)  12213   11200 2150992  
  2910   12.6 12.7  1.7  chr23             14728779 14729375 (31494209) C TE-X-23_DR        Unknown               (115)    662       1 2150993 *
   968   10.1  3.6  0.0  chr23             14729406 14729544 (31494040) C DNA-2-11_DR       DNA/TcMar-Fot1        (845)    144       1 2150994  
  1160   12.2 15.4  0.7  chr23             14729556 14729802 (31493782) + Kolobok-N5_DR     DNA/Kolobok-T2?         190    472    (13) 2150995  
  8514    9.6 10.7  1.5  chr23             14729866 14731275 (31492309) C ENSPM-2N_DR       DNA/CMC-EnSpm           (0)   1538       1 2150996  
   205   21.9  2.7  0.0  chr23             14732504 14732576 (31491008) + DNA-2-30_DR       DNA                      22     96   (292) 2150997  
  1400   11.2 26.5  0.8  chr23             14732842 14733218 (31490366) + Mariner-N38_DR    DNA/TcMar-Tc1            30    502    (45) 2150998  
   244   22.9 11.0  0.0  chr23             14733284 14733305 (31490279) C IS4EU-1_DR        DNA/PIF-ISL2EU       (2595)   2409    2289 2150999 *
   247   19.7  0.0  3.3  chr23             14733296 14733358 (31490226) + hAT-N134_DR       DNA/hAT?                729    789   (276) 2151000 *
   320   24.1  2.3  0.0  chr23             14733306 14733392 (31490192) + EnSpm-17_DR       DNA/CMC-EnSpm          2706   2794  (6482) 2151001  
   242   18.9 27.9  0.0  chr23             14733414 14733447 (31490137) C EnSpm-8_DR        DNA/CMC-EnSpm        (3368)   6073    5976 2151002  
   280   25.0  0.0  0.0  chr23             14733448 14733511 (31490073) C ANGEL             DNA/Kolobok           (245)     64       1 2151003  
   242   18.9 27.9  0.0  chr23             14733512 14733524 (31490060) C EnSpm-8_DR        DNA/CMC-EnSpm        (3368)   5975    5932 2151002  
  1103   11.8  0.0  2.1  chr23             14733745 14733935 (31489649) + DNA11TA1B_DR      DNA/CMC-EnSpm            17    203     (0) 2151004  
  1005   15.0  0.0 10.9  chr23             14733957 14734180 (31489404) + DNA11TA1_DR       DNA/CMC-EnSpm             2    203     (0) 2151005  
   265   13.9  0.0  9.8  chr23             14734955 14735010 (31488574) + DNA-N21_DR        DNA/hAT-Charlie?          7     57   (277) 2151006  
  1255   12.8  0.0  0.5  chr23             14735015 14735203 (31488381) + TDR3B             DNA/hAT-Charlie           2    189     (4) 2151007  
   309   32.7  3.3  3.8  chr23             14735019 14735231 (31488353) + EnSpm-N40_DR      DNA/CMC-EnSpm          3211   3422  (1972) 2151008 *
  1118   18.7  6.8  1.6  chr23             14735387 14735620 (31487964) + DNA-N21_DR        DNA/hAT-Charlie?         82    327     (7) 2151009  
   254   21.4 12.4  3.8  chr23             14735646 14735742 (31487842) + Harbinger-N19_DR  DNA/PIF-Harbinger       436    540    (83) 2151010  
   423   20.2  1.8  2.7  chr23             14735775 14735886 (31487698) + hAT-N134_DR       DNA/hAT?                725    835   (230) 2151011  
   248   24.8  7.7  5.2  chr23             14735791 14735960 (31487624) + EnSpm-N40_DR      DNA/CMC-EnSpm          2601   2774  (2620) 2151012 *
   254   21.0  1.6  0.0  chr23             14735907 14735968 (31487616) C ANGEL             DNA/Kolobok           (149)    160      98 2151013  
   237    7.7  0.0  0.0  chr23             14735970 14736004 (31487580) C EnSpm-17_DR       DNA/CMC-EnSpm        (6538)   2738    2708 2151014  
  1713   17.2 31.2  2.6  chr23             14736857 14737481 (31486103) + Kolobok-N1_DR     DNA/Kolobok-T2?           1    799     (0) 2151015  
  1124   17.1  0.0  0.5  chr23             14738608 14738795 (31484789) C LTR-11_DR-LTR     LTR                     (6)    187       1 2151016  
  1180   14.4  1.6  0.5  chr23             14738840 14739028 (31484556) C LTR-11_DR-LTR     LTR                     (0)    193       3 2151017  
  1001   16.1  2.9  0.6  chr23             14739082 14739256 (31484328) C LTR-11_DR-LTR     LTR                     (7)    186       8 2151018  
   381   23.3  3.4  1.7  chr23             14739240 14739357 (31484227) + DNA-6-N5B_DR      DNA                    1038   1157  (2366) 2151019 *
   590   12.6  0.0  0.0  chr23             14739267 14739361 (31484223) + DNA9-3_DR         DNA/MULE-MuDR?         9533   9627  (1752) 2151020  
   464   19.4  2.2  2.9  chr23             14739280 14739417 (31484167) + Zisupton-7_DR     DNA/Zisupton          12420  12556  (4526) 2151021 *
   500   19.7  0.0  4.7  chr23             14739362 14739399 (31484185) + Helitron-2_DR     RC/Helitron           11767  11893 (15519) 2151022  
   404   23.7  2.5  6.6  chr23             14739418 14739433 (31484151) C EnSpm-22N2_DR     DNA/CMC-EnSpm        (3153)   2390    2243 2151023  
   933   15.7  4.8  1.1  chr23             14740564 14740731 (31482853) C EnSpm-15_DR       DNA/CMC-EnSpm        (2285)   9169    8996 2151024 *
  1072    9.6  0.0  0.0  chr23             14740589 14740734 (31482850) + SINE2-4_DR        SINE/tRNA-V-RTE         226    371     (0) 2151025  
   256   27.0  3.2  5.4  chr23             14740615 14740752 (31482832) + CryptonV-N5_DR    DNA/Crypton-V          3748   3861 (20676) 2151026 *
   488    7.3  0.0  0.7  chr23             14740697 14740848 (31482736) + (GGAA)n           Simple_repeat             3    153     (0) 2151027  
   246   18.3 12.5  1.2  chr23             14741225 14741296 (31482288) + CryptonV-3_DR     DNA/Crypton-V           890    969 (22484) 2151028 *
  1184   16.9  4.5  2.8  chr23             14741240 14741266 (31482318) + ENSPM-6_DR        DNA/CMC-EnSpm         13987  14209 (18407) 2151029  
  1576    8.4  5.1  0.8  chr23             14741267 14741519 (31482065) + Mariner-N38_DR    DNA/TcMar-Tc1             1    264   (283) 2151030  
  1090    9.2  1.4  8.0  chr23             14741499 14741711 (31481873) C Mariner-N38_DR    DNA/TcMar-Tc1          (62)    485     286 2151031 *
   369   20.0  4.6 10.5  chr23             14741935 14742085 (31481499) C DNA-X-8_DR        DNA                    (13)    899     757 2151032  
   313   21.9  2.4  1.2  chr23             14742103 14742185 (31481399) C DNA-X-8_DR        DNA                   (687)    225     142 2151033  
   240   15.8 11.7  0.0  chr23             14742145 14742264 (31481320) C Dada-tA_DR        DNA/Dada              (304)   8368    8235 2151034 *
   573    1.2  0.0 16.7  chr23             14742186 14742283 (31481301) C Harbinger-2_DR    DNA/PIF-Harbinger    (1909)   2418    2335 2151035  
   544    8.8  0.0  6.3  chr23             14742265 14742301 (31481283) + P-1_DR            DNA/P                  7265   7385  (2583) 2151036 *
   647   21.4  8.3  0.0  chr23             14742284 14742428 (31481156) C Mariner-N5C_DR    DNA/TcMar               (5)   7916    7760 2151037  
   270   23.3 11.7  0.0  chr23             14742461 14742563 (31481021) C DNA-X-8_DR        DNA                   (786)    126      12 2151033  
   423   21.1 17.2  6.5  chr23             14742689 14742926 (31480658) + DNAX-25B_DR       DNA/Zisupton           2236   2497  (1041) 2151038 *
  2030   10.0  9.8  1.9  chr23             14742720 14743066 (31480518) + hAT-N137_DR       DNA/hAT-Ac             2333   2706   (865) 2151039  
   789   20.6  2.7  1.6  chr23             14742924 14743106 (31480478) + hAT-N127_DR       DNA/hAT-Charlie        6993   7177  (3139) 2151040 *
  1252   12.4 24.8  0.3  chr23             14743744 14744033 (31479551) + TDR23             DNA                      16    376   (771) 2151041  
   659   16.5 16.5  3.2  chr23             14744062 14744255 (31479329) + L1-6_DR           LINE/L1                5475   5693     (0) 2151042  
   478    8.6  8.2  5.0  chr23             14744255 14744352 (31479232) + TDR23             DNA                    1047   1147     (0) 2151043 *
   295   12.3 15.4  0.0  chr23             14744295 14744359 (31479225) + MuDR-2_DR         DNA/MULE-MuDR         14179  14253  (9680) 2151044 *
  4700   11.1 10.3  0.7  chr23             14744520 14745297 (31478287) C DNA2-2B_DR        DNA                     (0)    929      78 2151045  
  1894    3.4  0.0  0.4  chr23             14745299 14745532 (31478052) C P-1N2_DR          DNA/P                   (0)   2146    1914 2151046 *
  2969    7.4 34.6  2.2  chr23             14745532 14746141 (31477443) C P-1N2_DR          DNA/P                (1343)    803       1 2151047  
   527   12.9  3.2  1.0  chr23             14746142 14746229 (31477355) C hAT-N18_DR        DNA/hAT-Charlie       (828)    691     602 2151048  
   425    9.3 25.1  3.7  chr23             14746250 14746364 (31477220) C DNA6-1B_DR        DNA/hAT-hAT5           (38)    798     706 2151049  
   254   16.0  0.0  0.0  chr23             14746335 14746382 (31477202) C DNA6-1_DR         DNA/hAT-hAT5          (157)    992     945 2151049 *
  4461    9.6  1.6  0.9  chr23             14746383 14747058 (31476526) + Gypsy148-LTR_DR   LTR/Gypsy                 1    681    (27) 2151050  
   537   11.6  2.1  2.1  chr23             14747060 14747156 (31476428) C DNA6-1_DR         DNA/hAT-hAT5          (201)    948     852 2151049  
   530   12.0 24.1  0.0  chr23             14747163 14747270 (31476314) C DNA6-1_DR         DNA/hAT-hAT5         (1015)    134       1 2151051  
   349   26.5  0.0  4.3  chr23             14747299 14747321 (31476263) + Harbinger-N16_DR  DNA/PIF-Harbinger      3283   3399     (7) 2151052  
   396   21.4  1.0  1.0  chr23             14747322 14747420 (31476164) C Harbinger-N16B_DR DNA/PIF-Harbinger    (2341)    104       6 2151053  
  1271   11.7 19.3  0.3  chr23             14747543 14747816 (31475768) C DNA8-12_DR        DNA                     (0)    326       1 2151054  
 31479    0.8  0.0  0.7  chr23             14747925 14751481 (31472103) + L2-1_DR           LINE/L2                1452   4985     (0) 2151055  
   730   14.7  0.0  0.0  chr23             14751615 14751730 (31471854) C Kolobok-N10_DR    DNA/Kolobok           (194)    449     334 2151056  
   247   26.4  9.9  0.0  chr23             14751661 14751751 (31471833) C HATN13B_DR        DNA/hAT-Ac            (462)    443     344 2151057 *
   223   21.5 10.8  0.0  chr23             14751887 14751951 (31471633) C EnSpm-N10_DR      DNA/CMC-EnSpm        (3330)   5978    5907 2151058 *
   885   13.6  2.6 22.1  chr23             14751894 14752157 (31471427) C HATN6_DR          DNA/hAT-Ac            (594)    417     196 2151059  
   261   15.5  5.1  1.6  chr23             14752159 14752217 (31471367) C CryptonV-N2_DR    DNA/Crypton-V       (14710)   1928    1868 2151060 *
  1477   12.2  0.7  5.3  chr23             14752197 14752472 (31471112) + Kolobok-N10_DR    DNA/Kolobok             353    616    (27) 2151061  
   235   21.5  0.0 12.7  chr23             14752980 14753005 (31470579) + Zisupton-7_DR     DNA/Zisupton           9693   9760  (7319) 2151062  
   251   14.3  0.0  4.1  chr23             14753006 14753056 (31470528) C DNA11TA1_DR       DNA/TcMar-Tc1           (6)    197     149 2151063  
   211    3.9  0.0  0.0  chr23             14753055 14753080 (31470504) C DNA11TA1_DR       DNA/TcMar-Tc1          (94)    109      84 2151063 *
   285    8.1  0.0  0.0  chr23             14753076 14753112 (31470472) C EXPANDER1_DR      LINE/RTE-BovB         (485)   2880    2844 2151064  
  2194   12.1  5.9  0.5  chr23             14753275 14753630 (31469954) C HE1_DR1           SINE/tRNA-V-RTE        (26)    376       2 2151065  
  2402   13.4  6.5  1.9  chr23             14754701 14755196 (31468388) C Mariner-N38_DR    DNA/TcMar-Tc1           (0)    547      30 2151066  
  2161   16.5  3.9 11.2  chr23             14754705 14755374 (31468210) + Merlin-1_DR       DNA/Merlin             1637   2262  (8265) 2151067 *
   395   17.7  4.5  2.2  chr23             14755281 14755413 (31468171) C EnSpm-16_DR       DNA/CMC-EnSpm        (9128)    656     521 2151068 *
   495   16.5  2.4  0.0  chr23             14755377 14755461 (31468123) + Crypton-N1_DR     DNA/Crypton-A            57    143   (341) 2151069  
  1516   13.8  9.1 29.2  chr23             14755469 14756153 (31467431) + Mariner-N14_DR    DNA/TcMar-Tigger          2    579     (1) 2151070  
   274   19.3  0.9  8.0  chr23             14756198 14756304 (31467280) + Crypton-N1_DR     DNA/Crypton-A           245    344   (140) 2151071  
   791   11.8  9.5  0.0  chr23             14756383 14756551 (31467033) + EnSpm-N32_DR      DNA/CMC-EnSpm            46    230   (276) 2151072  
  1412   19.3  7.3  1.9  chr23             14756651 14756993 (31466591) + Harbinger-N32_DR  DNA/PIF-Harbinger        32    392    (14) 2151073  
  1884   15.9 28.6  1.8  chr23             14757688 14758230 (31465354) C LOOPERN6B_DR      DNA/Kolobok-T2?         (0)    796     111 2151074  
   255   26.0  7.0  3.8  chr23             14758512 14758639 (31464945) C TDR8B             DNA/hAT-Ac            (137)    826     695 2151075  
  3945   18.9 11.3  9.8  chr23             14758824 14760298 (31463286) C IS3EU-4_DR        DNA/IS3EU            (2335)  12694   11199 2151076  
   685   20.1 16.1  3.3  chr23             14760864 14761136 (31462448) C ANGEL             DNA/Kolobok             (0)    309       3 2151077  
   232   20.0  0.0  1.8  chr23             14761087 14761142 (31462442) + EnSpm-7_DR        DNA/CMC-EnSpm          9366   9420  (1614) 2151078 *
   247   15.6  0.0  2.2  chr23             14761100 14761145 (31462439) C DNA2-16_DR        DNA                  (7965)  10086   10042 2151079  
   285   25.5  8.0  3.5  chr23             14761437 14761574 (31462010) + DNA8-20_DR        DNA/hAT                8752   8895 (11893) 2151080 *
   672   18.1  5.1  6.3  chr23             14761458 14761634 (31461950) C ANGEL             DNA/Kolobok           (133)    176       2 2151081  
   229   23.9  1.4  5.9  chr23             14761585 14761655 (31461929) C DNA2-7_DR         DNA                  (5290)   4360    4293 2151082 *
   202   22.6  4.2  9.8  chr23             14761587 14761704 (31461880) C Mariner-N40_DR    DNA/TcMar-Tc1          (71)    807     696 2151083 *
  1781   15.4 15.1  0.2  chr23             14761661 14762030 (31461554) + TDR8D             DNA                     255    679     (0) 2151084  
  1041   13.2  0.1  0.4  chr23             14762034 14762193 (31461391) + TDR19C            DNA/hAT-Charlie         129    396     (0) 2151085  
   259   24.0  5.9  1.9  chr23             14762095 14762196 (31461388) C EnSpm-N40_DR      DNA/CMC-EnSpm        (2095)   3299    3194 2151086 *
   391   20.7  0.0  0.0  chr23             14762190 14762271 (31461313) C ASAT_CY           Satellite              (57)    205     124 2151087  
  2779   15.3 12.2  2.9  chr23             14762593 14763223 (31460361) + Kolobok-1N2_DR    DNA/Kolobok-T2            1    688     (2) 2151088  
   317   26.1  8.3 10.1  chr23             14763494 14763529 (31460055) + Helitron-2_DR     RC/Helitron            7926   8221 (19190) 2151089  
   813   23.9  5.7  2.2  chr23             14763530 14763556 (31460028) + EnSpm-N13_DR      DNA/CMC-EnSpm         13545  13814  (8331) 2151090  
  1240   15.6  2.1  1.3  chr23             14763557 14763790 (31459794) C ANGEL             DNA/Kolobok            (73)    236       1 2151091  
   382   17.8  4.1  4.1  chr23             14763688 14763810 (31459774) + DNA6-1_DR         DNA/hAT-hAT5            609    731   (418) 2151092 *
   880   17.2 10.4  0.0  chr23             14763977 14764197 (31459387) C TDR25             DNA/hAT-Charlie         (0)    611     368 2151093 *
  6170    7.7  0.6  2.2  chr23             14764196 14765041 (31458543) + TC1DR3            DNA/TcMar-Tc1             1    833   (392) 2151094  
   448   20.8 12.3  1.5  chr23             14765102 14765223 (31458361) C EnSpm-N36B_DR     DNA/CMC-EnSpm        (3281)    135       1 2151095  
  2133   13.8  7.8  3.8  chr23             14765441 14765951 (31457633) C L1-45_DR          LINE/L1                 (8)   5134    4604 2151096  
   360   19.8  8.8  0.0  chr23             14766493 14766583 (31457001) C TDR16             DNA/Merlin              (1)    312     214 2151097  
   247    6.5  1.5  0.0  chr23             14766578 14766652 (31456932) + DNA-6-N2_DR       DNA                    4189   4264   (792) 2151098 *
   287    4.5  0.0  5.6  chr23             14766587 14766680 (31456904) + (TAA)n            Simple_repeat             2     90     (0) 2151099  
   213    9.8  1.8  7.7  chr23             14766681 14766694 (31456890) C DNA-6-N2_DR       DNA                  (4183)    871     770 2151100  
  2260   13.1 11.3  0.2  chr23             14766992 14767450 (31456134) C Mariner-N38_DR    DNA/TcMar-Tc1           (6)    541      32 2151101  
  2104   13.3  1.7  8.2  chr23             14767756 14768418 (31455166) + HATN10_DR         DNA/hAT-Ac                1    608     (0) 2151102  
   361   13.8  5.1  1.6  chr23             14768730 14768847 (31454737) + DNA-8-7_DR        DNA/hAT-Tip100          858    979    (70) 2151103  
   294   12.9  4.9  7.9  chr23             14768741 14768883 (31454701) C hAT-N107_DR       DNA/hAT-Ac            (394)    614     476 2151104 *
   288   12.4 20.8  2.3  chr23             14768754 14768770 (31454814) + EnSpm-N48B_DR     DNA/CMC-EnSpm          5214   5304  (1655) 2151105 *
   562   10.8  0.0  4.3  chr23             14768771 14768867 (31454717) + Harbinger-2_DR    DNA/PIF-Harbinger      2327   2419  (1908) 2151106  
   484    9.0  0.9  0.9  chr23             14768778 14768889 (31454695) + Kolobok-4_DR      DNA/Kolobok-T2         5086   5197  (1434) 2151107 *
   495    7.8  0.0  0.0  chr23             14768793 14768895 (31454689) C Harbinger-N17_DR  DNA/PIF-Harbinger    (1245)    400     298 2151108  
   288   12.4 20.8  2.3  chr23             14768890 14768902 (31454682) + EnSpm-N48B_DR     DNA/CMC-EnSpm          5305   5389  (1570) 2151105 *
   457   15.5  6.1  3.3  chr23             14768896 14768939 (31454645) C EnSpm-N42_DR      DNA/CMC-EnSpm         (600)    652     502 2151109  
   214   24.2  3.0  0.0  chr23             14769398 14769411 (31454173) + EnSpm-N13_DR      DNA/CMC-EnSpm          5945   6012 (16137) 2151110  
   233   21.1  0.0  0.0  chr23             14769412 14769463 (31454121) C DNA9-5_DR         DNA                  (1835)   3092    3041 2151111  
   229   16.7  0.0  1.9  chr23             14769423 14769477 (31454107) + SAT-23_DR         Satellite               687    740  (3964) 2151112 *
  2512   11.8  8.4  5.4  chr23             14769556 14770076 (31453508) + Tx1-2_DR          LINE/L1-Tx1            3608   4143  (1026) 2151113  
   203   19.0  0.0  9.1  chr23             14770072 14770227 (31453357) + A-rich            Low_complexity           31    173     (0) 2151114 *
  1437   15.8  8.4  7.7  chr23             14770228 14770785 (31452799) C DNA-N26B_DR       DNA                   (333)    821     136 2151115  
   519    9.3  3.9  6.7  chr23             14770742 14770930 (31452654) + hAT-2n1_DR        DNA/hAT-Charlie         972   1138    (72) 2151116 *
   323   21.4  2.2  1.1  chr23             14770749 14770787 (31452797) C Zisupton-6_DR     DNA/Zisupton        (13464)   8652    8467 2151117 *
   590    7.0  4.1  0.7  chr23             14770788 14770932 (31452652) C ERV1-N3-I_DR      LTR/ERV1              (798)   3793    3644 2151118  
   389    8.1  0.8  2.1  chr23             14770832 14770958 (31452626) + ENSPM-6_DR        DNA/CMC-EnSpm         14853  14952 (17664) 2151119 *
   206    7.1 10.9  8.5  chr23             14770969 14771014 (31452570) + DNA-N26_DR        DNA                     361    407   (360) 2151120 *
  1011   14.2  7.9  3.6  chr23             14771013 14771357 (31452227) + DNA-N26_DR        DNA                     437    682    (85) 2151121 *
  1198   16.0 19.9  1.6  chr23             14771220 14771255 (31452329) C EnSpm-6N1_DR      DNA/CMC-EnSpm        (5386)   3850    3483 2151122  
  1475    6.6 30.1  1.7  chr23             14771256 14771531 (31452053) + SINE2-4_DR        SINE/tRNA-V-RTE           5    357    (14) 2151123  
   713   19.1  4.2  6.5  chr23             14771383 14771572 (31452012) C DNA-2-32_DR       DNA/CMC-EnSpm?       (4834)   3948    3763 2151124 *
   395    5.3  1.3  5.3  chr23             14771531 14771609 (31451975) + DNA-N26_DR        DNA                     677    752    (15) 2151125 *
   247   24.9  0.0  9.6  chr23             14771829 14771908 (31451676) C hAT-N109_DR       DNA/hAT-Ac            (500)    153      81 2151126  
   227    9.1  0.0  0.0  chr23             14772618 14772650 (31450934) + hAT-N64B_DR       DNA/hAT-Ac             1119   1151  (2648) 2151127 *
  1136   18.6  2.4  5.7  chr23             14772622 14772911 (31450673) C CryptonV-N3_DR    DNA/Crypton-V       (19460)   1203     923 2151128  
   212   11.1  7.4  0.0  chr23             14773265 14773318 (31450266) + ERV1-11_DR-I      LTR/ERV1               1265   1322  (6625) 2151129  
  1447   15.2  3.3 19.4  chr23             14773633 14774114 (31449470) C hAT-N130_DR       DNA/hAT-Ac              (4)    417       1 2151130  
   211   12.4  1.6  8.6  chr23             14774216 14774277 (31449307) + Gypsy98-I_Dr      LTR/Gypsy                73    130  (5374) 2151131  
   735   20.1 36.7  0.7  chr23             14774461 14774861 (31448723) + hAT-N175_DR       DNA/hAT-hAT5             47    590   (120) 2151132  
  3222   13.0  5.7  2.3  chr23             14774935 14775562 (31448022) + hAT-N52_DR        DNA/hAT-Ac                1    649   (172) 2151133  
  2796   17.4 13.6  5.0  chr23             14775563 14775761 (31447823) + hAT-N142B_DR      DNA/hAT?                448   1342   (658) 2151134  
  6772    3.3  1.7  1.2  chr23             14775764 14776596 (31446988) C Looper-N7_DR      DNA/Kolobok-T2        (178)    837       1 2151135  
  1355   17.4 12.6  3.6  chr23             14776597 14776916 (31446668) + hAT-N52B_DR       DNA/hAT-Ac              335    683     (0) 2151136  
   304   21.8  0.0  0.0  chr23             14777729 14777776 (31445808) C hAT-N154_DR       DNA/hAT-Tip100       (1064)    331     284 2151137  
  1688   11.1  7.1  0.7  chr23             14777777 14778057 (31445527) + HarbingerN7_DR    DNA/PIF-Harbinger         2    300   (178) 2151138  
  4699   12.7 14.2  6.6  chr23             14778058 14779208 (31444376) C LOOPERN1_DR       DNA/Kolobok-T2          (0)   1234       1 2151139  
  1291    9.2  1.1  1.6  chr23             14779209 14779394 (31444190) + hAT-N137_DR       DNA/hAT-Ac             3039   3223   (348) 2151140  
   248   15.0  0.0  0.0  chr23             14779389 14779428 (31444156) + Helitron-2_DR     RC/Helitron            9437   9476 (17936) 2151141 *
   219   21.6  3.5  7.3  chr23             14779692 14779776 (31443808) + hAT-N104_DR       DNA/hAT-Tip100          447    528     (2) 2151142  
   206   11.4  2.9  0.0  chr23             14779867 14779901 (31443683) + Harbinger-N31B_DR DNA/PIF-Harbinger         4     39   (642) 2151143  
   442   16.1  5.3  1.0  chr23             14779981 14780074 (31443510) C DNA-8-9_DR        DNA/hAT-Ac           (2805)    914     817 2151144 *
   655   13.3  0.0  0.9  chr23             14780001 14780106 (31443478) + Harbinger-N31B_DR DNA/PIF-Harbinger       269    373   (308) 2151145  
   221   12.9 22.2  1.3  chr23             14780724 14780786 (31442798) C hAT-N178B_DR      DNA/hAT-Ac           (1369)    514     439 2151146 *
  1249   13.6  1.8  3.3  chr23             14780739 14781011 (31442573) C DNA-2-30B_DR      DNA                    (30)    383     115 2151147  
  6692   11.4 10.3  1.5  chr23             14781012 14782150 (31441434) C LOOPERN5_DR       DNA/Kolobok-T2          (0)   1237       1 2151148  
   565   12.4  0.0  0.0  chr23             14782151 14782239 (31441345) + DNA-2-30B_DR      DNA                     296    384    (29) 2151149  
   545    9.8 10.5  2.6  chr23             14782153 14782257 (31441327) C DNA-2-30_DR       DNA                   (275)    113       1 2151150 *
   601   16.3  8.2  3.1  chr23             14782850 14782879 (31440705) + hAT-N134_DR       DNA/hAT?                709    900   (164) 2151151  
   695   14.6  4.6  1.3  chr23             14782880 14783032 (31440552) C ANGEL             DNA/Kolobok             (0)    309     152 2151152  
   262   21.2  1.0 11.5  chr23             14782956 14783051 (31440533) C EnSpm-N6B_DR      DNA/CMC-EnSpm?       (2592)    658     572 2151153 *
   643   17.2 11.0  4.0  chr23             14783196 14783358 (31440226) C Harbinger-N29_DR  DNA/PIF-Harbinger     (587)   1418    1245 2151154  
   632   14.8 19.6  5.9  chr23             14783227 14783420 (31440164) C DNA9-N1_DR        DNA/MULE-NOF         (2401)   2615    2397 2151155 *
  1117   12.3  4.7  0.0  chr23             14783415 14783585 (31439999) C Harbinger-N29_DR  DNA/PIF-Harbinger    (1826)    179       1 2151156  
   212   14.9  0.0  0.0  chr23             14784372 14784418 (31439166) + Tx1-14_DR         LINE/L1-Tx1            5067   5113     (3) 2151157  
   207   20.2  5.9 12.5  chr23             14784419 14784448 (31439136) C SAT-23_DR         Satellite            (2944)   1745    1681 2151158  
   311   21.1  7.7 12.2  chr23             14784585 14784832 (31438752) + Nimb-4_DR         LINE/I                  849   1086  (8575) 2151159  
  5119    9.5  7.9  0.1  chr23             14784978 14785759 (31437825) + Harbinger-N18_DR  DNA/PIF-Harbinger?        1    843     (0) 2151160  
   344   22.1  5.5  4.5  chr23             14786162 14786270 (31437314) C TDR17B            DNA/Sola-1           (1307)    239     130 2151161  
   348   19.2  0.0  0.0  chr23             14786774 14786846 (31436738) + I-4_DR            LINE/I                 1332   1404    (10) 2151162  
   247   17.8  0.0  0.0  chr23             14786935 14786979 (31436605) C Kolobok-N2_DR     DNA/Kolobok-T2       (1126)    245     201 2151163  
   242   17.2  9.4  0.0  chr23             14787495 14787558 (31436026) C Harbinger-3N2_DR  DNA/PIF-Harbinger       (0)    272     203 2151164 *
   575    9.1  2.8  1.1  chr23             14787543 14787553 (31436031) C EnSpm-N42_DR      DNA/CMC-EnSpm         (401)    851     793 2151165  
   636    6.1  0.7  0.0  chr23             14787554 14787700 (31435884) + DNA-X-5_DR        DNA/hAT                 986   1133    (88) 2151166 *
   813    6.6  0.1  0.0  chr23             14787562 14787751 (31435833) + EnSpm-N25_DR      DNA/CMC-EnSpm           833    961  (3725) 2151167  
   575    9.1  2.8  1.1  chr23             14787701 14787719 (31435865) C EnSpm-N42_DR      DNA/CMC-EnSpm         (401)    792     672 2151165 *
   221   14.7  0.0  0.0  chr23             14787766 14787799 (31435785) C Harbinger-3N2_DR  DNA/PIF-Harbinger     (236)     36       3 2151164  
  1469   12.3  8.5  0.0  chr23             14788662 14788896 (31434688) + DNA-X-2B_DR       DNA                       1    255   (184) 2151168  
  2443    9.5  7.7  2.4  chr23             14788900 14789329 (31434255) C HATN10_DR         DNA/hAT-Ac              (1)    454       3 2151169  
   449   19.0  0.0  0.0  chr23             14789335 14789413 (31434171) + DNA-X-2_DR        DNA                     681    759    (57) 2151170  
  2757   12.3  3.8  0.0  chr23             14789414 14789836 (31433748) + DNA-X-2B_DR       DNA                       1    439     (0) 2151171  
   269    9.3  0.0  0.0  chr23             14790892 14790934 (31432650) C HAT1_DR           DNA/hAT-Ac            (741)   2551    2509 2151172  
   301    8.3  0.0  0.0  chr23             14790935 14790944 (31432640) + (ATG)n            Simple_repeat             6     58     (0) 2151173  
   258   17.5  0.0 18.3  chr23             14791371 14791454 (31432130) C EnSpm1_DR         DNA/CMC-EnSpm        (7532)   1956    1886 2151174 *
 14310    2.6 10.7  0.1  chr23             14791380 14793218 (31430366) + hAT-30N1_DR       DNA/hAT-Ac                1   2033     (0) 2151175  
   201    9.4  0.0  0.0  chr23             14793196 14793227 (31430357) + EnSpm1_DR         DNA/CMC-EnSpm          1925   1956  (7532) 2151176 *
  1751   15.7 13.0  0.0  chr23             14793313 14793643 (31429941) + HE1_DR1           SINE/tRNA-V-RTE           1    374    (28) 2151177  
   342   18.8  0.0  2.5  chr23             14793572 14793653 (31429931) + DNA-X-3_DR        DNA                     390    469  (1005) 2151178 *
   321   22.6  5.9  0.0  chr23             14793832 14793933 (31429651) C ANGEL             DNA/hAT                 (8)    301     194 2151179  
   314   12.7 19.7  0.0  chr23             14793947 14794017 (31429567) C ANGEL             DNA/hAT               (218)     91       7 2151179  
   207   19.5 10.0  8.8  chr23             14794018 14794036 (31429548) C DNA2-8_DR         DNA/CMC-EnSpm        (2826)   1581    1491 2151180  
   249   14.6  0.0  0.0  chr23             14794176 14794216 (31429368) + DNA-TA-1_DR       DNA/CMC-EnSpm           499    539   (273) 2151181  
   452   31.4  7.1  5.7  chr23             14794362 14795033 (31428551) + I-4_DR            LINE/I                  717   1397    (17) 2151182  
   398   23.6  1.1  1.1  chr23             14795003 14795092 (31428492) + (CATG)n           Simple_repeat             3     92     (0) 2151183 *
   353   25.0  1.0  1.0  chr23             14795036 14795132 (31428452) C Helitron-N2_DR    RC/Helitron           (934)   1529    1433 2151184 *
  3038   11.8  6.5  1.3  chr23             14795064 14795102 (31428482) + Helitron-N3_DR    RC/Helitron            1516   1709  (1307) 2151185  
  3116    7.0  0.7  0.9  chr23             14795103 14795552 (31428032) + Mariner-N38_DR    DNA/TcMar-Tc1            30    478    (69) 2151186  
  3038   11.8  6.5  1.3  chr23             14795553 14795629 (31427955) + Helitron-N3_DR    RC/Helitron            1710   2110   (906) 2151185  
   252   27.3  0.0  1.3  chr23             14795562 14795639 (31427945) + EnSpm-N2_DR       DNA/CMC-EnSpm          3107   3183   (832) 2151187 *
   244   20.0  1.2  4.9  chr23             14795587 14795670 (31427914) C Zisupton-7_DR     DNA/Zisupton         (4754)  12328   12248 2151188 *
   207   20.0  0.0  0.0  chr23             14796248 14796297 (31427287) + DNA2-16_DR        DNA                   10044  10093  (7958) 2151189 *
   978   16.9 15.3  0.3  chr23             14796256 14796517 (31427067) + ANGEL             DNA/Kolobok               5    305     (4) 2151190  
   294   26.7  0.0  0.0  chr23             14796818 14796903 (31426681) C DNA13TA1_DR       DNA/TcMar-Tc1         (135)    183      98 2151191  
  8373    8.8  9.3  1.0  chr23             14797264 14798623 (31424961) C DNA-X-3_DR        DNA                     (2)   1472       1 2151192  
   209   16.2  0.0  0.0  chr23             14799143 14799179 (31424405) C DNA13TA1_DR       DNA/TcMar-Tc1         (229)     89      53 2151191  
   221   17.4 10.6  4.3  chr23             14799692 14799757 (31423827) C DNA2-7_DR         DNA                  (4782)   4868    4799 2151193 *
   339   19.8 12.9 11.4  chr23             14799719 14799935 (31423649) C ANGEL             DNA/Kolobok            (86)    223       4 2151194  
   848   18.5 10.0  0.5  chr23             14800155 14800344 (31423240) C Harbinger-5N1_DR  DNA/PIF-Harbinger       (0)   1823    1616 2151195  
   205   13.8 13.8  0.0  chr23             14800297 14800354 (31423230) C DNA-TA-4_DR       DNA/TcMar            (5243)   4552    4487 2151196 *
   808   13.4  6.3  0.0  chr23             14800335 14800476 (31423108) C Harbinger-5N1_DR  DNA/PIF-Harbinger    (1672)    151       1 2151197  
   469   13.9  6.4  2.1  chr23             14800795 14800899 (31422685) + DIRS-4N1-LTR_DR   LTR/Ngaro                 1     93   (529) 2151198  
   609   11.8  5.6 11.8  chr23             14800922 14801065 (31422519) C hAT-N23_DR        DNA/hAT-Ac            (277)   1461    1326 2151199  
  8912    6.0  1.9  1.6  chr23             14801068 14802270 (31421314) + Harbinger-N11_DR  DNA/PIF-Harbinger         1   1207     (4) 2151200  
   513    8.3 11.9  0.0  chr23             14802279 14802362 (31421222) C hAT-N23_DR        DNA/hAT-Ac            (416)   1322    1229 2151199  
  1714   10.7  8.0  0.0  chr23             14802367 14802655 (31420929) C hAT-N23_DR        DNA/hAT-Ac            (658)   1080     769 2151199  
   284   21.3  4.9  0.0  chr23             14802707 14802767 (31420817) C Harbinger-1N1_DR  DNA/PIF-Harbinger    (1065)    592     529 2151201  
   224   25.2  5.0  1.0  chr23             14802821 14802920 (31420664) C CryptonV-1_DR     DNA/Crypton-V         (484)  17389   17286 2151202  
   228    7.1  0.0  0.0  chr23             14803462 14803489 (31420095) C hAT-30_DR         DNA/hAT-Ac           (2399)   1329    1302 2151203  
   267   19.7  0.0 21.5  chr23             14803503 14803683 (31419901) + DNA9-3_DR         DNA/MULE-MuDR?         9294   9442  (1937) 2151204 *
   432   18.9  4.0  3.4  chr23             14803592 14803739 (31419845) + hAT-N159_DR       DNA/hAT-Ac             1532   1680   (142) 2151205  
   208   23.9  1.5  0.0  chr23             14804145 14804211 (31419373) + Merlin-2_DR       DNA/Merlin             6499   6566  (7355) 2151206  
   788   23.2  0.0  4.7  chr23             14804427 14805355 (31418229) + (TGGA)n           Simple_repeat             1    885     (0) 2151207  
   224   18.4 27.0  1.1  chr23             14805352 14805499 (31418085) C hAT-N133_DR       DNA/hAT-Ac            (322)    301     116 2151208 *
   305   17.6 13.0  0.0  chr23             14805393 14805500 (31418084) C Merlin-N3_DR      DNA/Merlin            (133)    122       1 2151209  
  1681   14.4 17.0  1.8  chr23             14806543 14806925 (31416659) C DNA-1-11_DR       DNA                     (2)    722     283 2151210  
  1292   19.1  8.7  2.8  chr23             14806928 14807261 (31416323) + EnSpm-3_DR        DNA/CMC-EnSpm           965   1317  (7131) 2151211  
  1004   26.1  4.6 12.6  chr23             14807054 14807728 (31415856) + DNA-8-11B_DR      DNA/hAT-Blackjack       488   1114   (106) 2151212 *
   990   17.1 11.5  0.8  chr23             14807717 14807951 (31415633) C DNA-1-11_DR       DNA                   (456)    268       9 2151210 *
   757   18.9  1.2  3.6  chr23             14807959 14808128 (31415456) + ANGEL             DNA/Kolobok              41    206   (103) 2151213  
   546   20.6  7.6  6.5  chr23             14807960 14808156 (31415428) + Kolobok-N4_DR     DNA/Kolobok-T2         1575   1773  (1229) 2151214 *
  1425   18.7 16.1  0.4  chr23             14808814 14809216 (31414368) + Kolobok-N1_DR     DNA/Kolobok-T2?           2    467   (332) 2151215  
   545   14.8  9.8  1.5  chr23             14809216 14809338 (31414246) + Kolobok-N1_DR     DNA/Kolobok-T2?         569    701    (98) 2151216 *
   659   22.3 11.6  1.4  chr23             14809722 14809753 (31413831) C Dada-U1A_DR       DNA/Dada             (5008)   5971    5914 2151217  
  1169   15.9  9.1  0.7  chr23             14809754 14810007 (31413577) C ANGEL             DNA/Kolobok             (0)    309      35 2151218  
   246   22.3  3.5  7.1  chr23             14809924 14810039 (31413545) + EnSpm-N13_DR      DNA/CMC-EnSpm         20585  20696  (1453) 2151219 *
   481   22.9  0.3 23.3  chr23             14810376 14810600 (31412984) C SAT-2_DR          Satellite               (9)    173       1 2151220  
  4677    3.0  0.0  0.0  chr23             14810614 14811152 (31412432) + DNA21TA1_DR       DNA/TcMar-Tc1             1    539     (0) 2151221  
   782   22.3  0.1  7.8  chr23             14811154 14811844 (31411740) C SAT-2_DR          Satellite              (16)    638       1 2151222  
   202   18.8 11.1  1.7  chr23             14811888 14811941 (31411643) C Gypsy45-I_DR      LTR/Gypsy            (1344)   3848    3790 2151223  
   342   29.5  8.0  3.4  chr23             14812155 14812466 (31411118) C Helitron-2_DR     RC/Helitron         (22272)   5140    4815 2151224  
   255   18.4  2.0  0.0  chr23             14812464 14812512 (31411072) C Kolobok-N3_DR     DNA/Kolobok-T2?        (18)    352     303 2151225 *
  7221    4.8  6.0  6.4  chr23             14812513 14813600 (31409984) C HARBINGERN3B_DR   DNA/PIF-Harbinger       (0)   1084       1 2151226  
  1364   15.5 10.7  0.0  chr23             14813604 14813874 (31409710) C Kolobok-N3_DR     DNA/Kolobok-T2?        (70)    300       1 2151225  
  6008   11.0  5.6  3.8  chr23             14813922 14814986 (31408598) + HARBINGERN3B_DR   DNA/PIF-Harbinger         1   1084     (0) 2151227  
   207   29.0  0.0  2.9  chr23             14815165 14815235 (31408349) C DNA21TA1_DR       DNA/TcMar-Tc1          (57)    482     414 2151228  
  2622   13.2  6.2  2.5  chr23             14815302 14815799 (31407785) + hAT-N32E_DR       DNA/hAT-Charlie           1    516     (0) 2151229  
  1034   22.7  2.8  2.5  chr23             14816267 14816551 (31407033) + DNA-X-2_DR        DNA                       2    287   (529) 2151230  
   232    9.4  0.0  0.0  chr23             14816550 14816581 (31407003) + L2-5_DRe          LINE/L2                2156   2187    (40) 2151231 *
   926   14.8  1.3  0.0  chr23             14816600 14816748 (31406836) C DNA2-16_DR        DNA                  (4069)  13982   13832 2151232  
   275   16.0  0.0  0.0  chr23             14816734 14816783 (31406801) + EnSpm-N3B_DR      DNA/CMC-EnSpm          2902   2951   (783) 2151233 *
   309    7.0  0.0  0.0  chr23             14816741 14816783 (31406801) + L2-5_DRe          LINE/L2                2180   2222     (5) 2151231  
  1274   26.2  0.4 11.7  chr23             14816856 14817370 (31406214) + DNA-X-2_DR        DNA                     303    765    (51) 2151234  
  1454    6.3  2.6  0.0  chr23             14817513 14817701 (31405883) + hAT-N66B_DR       DNA/hAT-Charlie           2    195     (0) 2151235  
   218   23.8  1.2  3.7  chr23             14818308 14818340 (31405244) C DNA6-6_DR         DNA                  (1269)  10012    9936 2151236  
   240   10.9  0.0  0.0  chr23             14818341 14818386 (31405198) C Zisupton-7_DR     DNA/Zisupton         (5539)  11543   11498 2151237  
   240   17.7  1.6  0.0  chr23             14818352 14818413 (31405171) C EnSpm-7_DR        DNA/CMC-EnSpm        (3896)   7138    7076 2151238  
   216   11.5  2.8 14.1  chr23             14818359 14818429 (31405155) C hAT-24_DR         DNA/hAT-Ac           (2937)    851     788 2151239 *
   245   19.7 13.2  0.0  chr23             14818472 14818547 (31405037) C Dada-U1A_DR       DNA/Dada             (7562)   3417    3332 2151240 *
   423   16.9 11.3  5.4  chr23             14818491 14818684 (31404900) + TDR16             DNA/Merlin               42    246    (67) 2151241  
  1925   25.5  2.8  1.8  chr23             14818879 14819422 (31404162) + Rex1-19_DRe       LINE/Rex-Babar         1075   1623    (43) 2151242  
   298   24.2  7.5  0.0  chr23             14819480 14819599 (31403985) C hAT-N127_DR       DNA/hAT-Charlie       (142)  10174   10046 2151243 *
   408   18.5 15.8  2.1  chr23             14819520 14819646 (31403938) C ANGEL             DNA/Kolobok           (153)    156      13 2151244  
   402   12.8  5.8  1.1  chr23             14821100 14821186 (31402398) + hAT5-N2_DR        DNA/hAT-hAT5           1220   1310  (1275) 2151245  
   285   17.1  6.6  0.0  chr23             14821122 14821197 (31402387) C ENSPM-6_DR        DNA/CMC-EnSpm       (18782)  13834   13754 2151246 *
   890   21.3 16.3  5.3  chr23             14821719 14821916 (31401668) C DNA-8-9_DR        DNA/hAT-Ac           (2732)    987     537 2151247  
   997   15.7  2.6  8.3  chr23             14821917 14822145 (31401439) + Harbinger-1N1_DR  DNA/PIF-Harbinger       692    908   (749) 2151248  
   399   11.9  0.8  4.7  chr23             14822130 14822261 (31401323) + hAT-N127_DR       DNA/hAT-Charlie        2044   2170  (8146) 2151249 *
   890   21.3 16.3  5.3  chr23             14822146 14822159 (31401425) C DNA-8-9_DR        DNA/hAT-Ac           (2732)    536     501 2151247  
   377    4.4  4.4  0.0  chr23             14822185 14822274 (31401310) C EnSpm-N40B_DR     DNA/CMC-EnSpm        (3229)   2278    2185 2151250  
   214   25.3  2.3  1.1  chr23             14822209 14822296 (31401288) + ENSPM-6_DR        DNA/CMC-EnSpm         21950  22038 (10578) 2151251 *
   329   11.3  3.8  0.0  chr23             14822441 14822493 (31401091) + TDR6              DNA                       3     57   (193) 2151252  
   570   12.7  1.0  1.0  chr23             14822502 14822604 (31400980) + TDR6              DNA                     146    248     (2) 2151253  
  1084   10.7  0.0  0.0  chr23             14822979 14823137 (31400447) + piggyBac-N19_DR   DNA/PiggyBac?             1    159     (0) 2151254  
   313   16.9 10.6  1.4  chr23             14823347 14823412 (31400172) + HE1_DR1           SINE/tRNA-V-RTE           1     72   (330) 2151255  
   492   16.4  2.6  8.4  chr23             14823526 14823564 (31400020) C TDR19             DNA/hAT-Charlie       (179)    226     194 2151256  
   556   13.8  1.1  0.0  chr23             14823565 14823651 (31399933) + TDR19             DNA/hAT-Charlie           1     88   (317) 2151257  
  1489   11.9  7.0  0.0  chr23             14823652 14823895 (31399689) + Mariner-N7_DR     DNA/TcMar                 1    261     (0) 2151258  
   222   14.6 16.7  0.0  chr23             14823854 14823901 (31399683) + ENSPM-6_DR        DNA/CMC-EnSpm         17869  17924 (14692) 2151259 *
   659   19.1  0.0  0.0  chr23             14823896 14824010 (31399574) + TDR19             DNA/hAT-Charlie          87    201   (204) 2151260  
   206   21.3  2.8  8.8  chr23             14824502 14824573 (31399011) C DNA7-N1_DR        DNA/Zisupton         (5930)   4487    4420 2151261  
  1391   14.6 10.1  6.5  chr23             14824603 14825049 (31398535) C TDR7              DNA                    (42)    499      38 2151262  
   564   13.6  1.9  0.0  chr23             14825114 14825216 (31398368) C DNA11TA1_DR       DNA/CMC-EnSpm           (0)    203      99 2151263  
   326   23.1  8.9  1.5  chr23             14825217 14825231 (31398353) + Zisupton-7_DR     DNA/Zisupton           9709   9835  (7247) 2151264  
   796   20.0  1.2  1.2  chr23             14826005 14826034 (31397550) + DNA-8-9_DR        DNA/hAT-Ac             3234   3263   (456) 2151265  
  2304   12.9  4.1  1.1  chr23             14826035 14826401 (31397183) + HE1_DR1           SINE/tRNA-V-RTE           2    379    (23) 2151266  
  2289   15.2 12.7  2.4  chr23             14826455 14826988 (31396596) C DNA-8-24_DR       DNA/hAT-Tip100          (1)   1782    1195 2151267  
   594   11.7 20.0  3.5  chr23             14826995 14827144 (31396440) C DNA-8-24_DR       DNA/hAT?             (1407)    376     203 2151268  
   210   16.7  0.0  0.0  chr23             14827161 14827196 (31396388) + hAT-N61_DR        DNA/hAT-Tip100          490    525     (0) 2151269  
 10156    7.0  6.4  0.5  chr23             14827682 14829124 (31394460) + Tc1-7_DR          DNA/TcMar-Tc1            48   1575    (71) 2151270  
   971   17.2  6.0  0.8  chr23             14829268 14829519 (31394065) + EnSpm-N3C_DR      DNA/CMC-EnSpm            19    283     (0) 2151271  
   209   23.9  0.0  0.0  chr23             14830423 14830468 (31393116) + Tc1-1_DR          DNA/TcMar-Tc1          1269   1314   (311) 2151272  
  1161   10.2 10.1  1.0  chr23             14830649 14830827 (31392757) + hAT-N66B_DR       DNA/hAT-Charlie           1    195     (0) 2151273  
   487   20.7  0.0  0.0  chr23             14831066 14831176 (31392408) + Merlin-N3_DR      DNA/Merlin              135    245    (10) 2151274  
  2664    3.8  0.0  0.0  chr23             14831177 14831494 (31392090) + DNA13TA1a_DR      DNA/TcMar-Tc1             1    318     (0) 2151275  
   353   16.1  0.0  3.7  chr23             14831811 14831894 (31391690) C Harbinger-N17_DR  DNA/PIF-Harbinger     (667)    978     898 2151276  
  1130   13.2  9.8  3.6  chr23             14831979 14832213 (31391371) C hAT-N185B_DR      DNA/hAT?              (381)    975     727 2151277  
   230   10.2  6.6  3.2  chr23             14832173 14832233 (31391351) C EnSpm-N44_DR      DNA/CMC-EnSpm        (7272)   1380    1318 2151278 *
  1016    7.7  0.0  0.0  chr23             14832242 14832371 (31391213) C hAT-N66B_DR       DNA/hAT-Charlie        (65)    130       1 2151279  
   218   16.3  2.0  2.0  chr23             14834044 14834093 (31389491) C Merlin-2_DR       DNA/Merlin           (6505)   7416    7367 2151280  
   282   13.0  2.0  0.0  chr23             14834094 14834105 (31389479) C ANGEL             DNA/Kolobok             (0)    309     215 2151281  
   266   21.1  5.6  0.0  chr23             14834270 14834297 (31389287) + hAT-N79_DR        DNA/hAT-Ac             1659   1690   (399) 2151282  
  1127   14.7 10.0  6.5  chr23             14834298 14834596 (31388988) C ANGEL             DNA/Kolobok             (0)    309       1 2151283  
   244   10.9  2.1  2.1  chr23             14834555 14834601 (31388983) C Helitron-2_DR     RC/Helitron         (15245)  12167   12121 2151284 *
  2056    8.4 16.8  1.6  chr23             14834938 14835384 (31388200) C Mariner-N31_DR    DNA/TcMar-Tc1           (0)    540      27 2151285  
   371    5.5  5.4  1.5  chr23             14835345 14835473 (31388111) C DNA-X-5_DR        DNA/hAT                (66)   1155    1022 2151286 *
   605   10.7  0.3  3.5  chr23             14835363 14835388 (31388196) + EnSpm-N25_DR      DNA/CMC-EnSpm           824    984  (3697) 2151287  
   440    1.0  0.0  6.1  chr23             14835389 14835493 (31388091) C Helitron-2_DR     RC/Helitron         (15563)  11849   11751 2151288  
   346    2.7  0.0 16.9  chr23             14835418 14835507 (31388077) C EnSpm-5_DR        DNA/CMC-EnSpm        (4831)   2840    2764 2151289 *
   200    9.4  0.0  0.0  chr23             14835815 14835846 (31387738) C DNA2-16_DR        DNA                  (7976)  10075   10044 2151290  
   230   14.6  0.0  3.6  chr23             14836605 14836661 (31386923) + hAT-N48B_DR       DNA/hAT-Ac             1350   1404   (736) 2151291  
   226   11.9  0.0  3.4  chr23             14836621 14836681 (31386903) C Helitron-2_DR     RC/Helitron         (22008)   5404    5346 2151292 *
   244   11.6  0.0  7.7  chr23             14836628 14836683 (31386901) + Zisupton-N1_DR    DNA/Zisupton           1417   1468  (1846) 2151293  
  1455   15.4 14.2  1.9  chr23             14837715 14838044 (31385540) C Kolobok-N3_DR     DNA/Kolobok-T2?         (0)    370       1 2151294  
   234   11.6  0.0  0.0  chr23             14838168 14838210 (31385374) + (CTA)n            Simple_repeat             1     43     (0) 2151295  
   204   21.0 13.8  1.5  chr23             14838251 14838308 (31385276) + Gypsy71-I_DR      LTR/Gypsy              3017   3081  (3591) 2151296  
  2479   14.6  2.7  2.9  chr23             14839016 14839461 (31384123) + LOOPERN5_DR       DNA/Kolobok-T2          792   1236     (1) 2151297  
  3154   14.6  4.4  2.2  chr23             14839488 14840167 (31383417) + HATN12B_DR        DNA/hAT-Ac                1    695     (0) 2151298  
   606   29.1  5.2  6.6  chr23             14840486 14840634 (31382950) C DNA-6-N9_DR       DNA                   (561)    598     146 2151299  
   947   21.7  6.1  6.5  chr23             14840635 14840944 (31382640) + hAT-N117_DR       DNA/hAT-Tip100         1051   1359  (1298) 2151300  
   719   16.3 10.6  3.9  chr23             14842765 14842981 (31380603) + ANGEL             DNA/Kolobok              79    309     (0) 2151301  
  3837    8.4 11.4  0.5  chr23             14843062 14843646 (31379938) C TDR8B             DNA/hAT-Ac            (314)    649       1 2151302  
   244   18.4  0.0  2.0  chr23             14843784 14843833 (31379751) + DNA2-13_DR        DNA                    5288   5336   (562) 2151303  
  3349   14.0  5.6  6.5  chr23             14844024 14844703 (31378881) C DNA25TWA2_DR      DNA                     (1)    801     128 2151304  
  1012   19.4  5.2 11.3  chr23             14844705 14845012 (31378572) + DNA-8-23_DR       DNA/hAT                   1    291   (520) 2151305  
   218   14.3  2.5 12.3  chr23             14844942 14845021 (31378563) + EnSpm-N10_DR      DNA/CMC-EnSpm          8559   8631   (677) 2151306 *
  1274   21.9 16.7  2.3  chr23             14845013 14845588 (31377996) + Gypsy148-LTR_DR   LTR/Gypsy                16    672    (36) 2151307  
   223   19.5  0.0  0.0  chr23             14847091 14847102 (31376482) + DNA8-26_DR        DNA                    1495   1506  (3024) 2151308  
  1551    8.3  1.8  0.0  chr23             14847103 14847319 (31376265) + TC1DR3            DNA/TcMar-Tc1             2    222  (1003) 2151309  
  1501    7.4 10.7  0.0  chr23             14847322 14847537 (31376047) + TC1DR3            DNA/TcMar-Tc1           987   1225     (0) 2151310  
   250   20.0  0.0  0.0  chr23             14847504 14847548 (31376036) C DNA8-26_DR        DNA                  (2991)   1539    1495 2151311 *
   446   12.5 55.4  0.3  chr23             14847710 14847902 (31375682) C hAT-N142B_DR      DNA/hAT?               (14)   1986    1688 2151312  
   282   15.2  2.4  6.2  chr23             14848208 14848291 (31375293) + hAT-N93_DR        DNA/hAT-Ac              272    352   (157) 2151313  
   331    8.1 11.1  1.4  chr23             14848412 14848474 (31375110) C hAT-N142B_DR      DNA/hAT?             (1661)    339     271 2151314  
   560   18.4 12.2  0.7  chr23             14848704 14848834 (31374750) + EnSpm-5_DR        DNA/CMC-EnSpm           127    272  (7399) 2151315  
   549   12.0  2.0  2.0  chr23             14848835 14848936 (31374648) C HATN10B_DR        DNA/hAT-Ac              (0)    608     507 2151316  
   499   17.3 29.2  1.8  chr23             14849063 14849233 (31374351) C hAT-N152_DR       DNA/hAT-Blackjack     (113)    217       1 2151317  
   370   30.5  8.5  0.0  chr23             14849250 14849367 (31374217) + Harbinger-N12_DR  DNA/PIF-Harbinger       553    680    (22) 2151318  
  2682    8.8  0.3  0.0  chr23             14849722 14850073 (31373511) + Harbinger-N9_DR   DNA/PIF-Harbinger       273    625    (18) 2151319  
  4621   10.2  7.5  0.9  chr23             14850084 14850833 (31372751) + HARBINGERN2B_DR   DNA/PIF-Harbinger         1    799     (0) 2151320  
   548   18.5  6.2  4.7  chr23             14851695 14851904 (31371680) C hAT-N171_DR       DNA/hAT-hAT5           (11)    751     539 2151321 *
  2339   10.0 25.3  2.2  chr23             14851900 14852337 (31371247) C Rex1-56_DR        LINE/Rex-Babar          (0)   1186     648 2151322  
   230   11.2  1.7  9.1  chr23             14852701 14852759 (31370825) + EnSpm-10_DR       DNA/CMC-EnSpm          5740   5794   (511) 2151323  
   339    5.7  1.9  0.0  chr23             14852935 14852987 (31370597) C Kolobok-N5_DR     DNA/Kolobok-T2?        (88)    397     344 2151324 *
   560   16.2  7.7  0.0  chr23             14852980 14853096 (31370488) C Kolobok-N5_DR     DNA/Kolobok-T2?       (357)    128       3 2151324  
   302    8.5  0.0  0.0  chr23             14853097 14853143 (31370441) C DNA-5-8C_DR       DNA/hAT-hAT5          (578)    113      67 2151325  
   244   14.6  0.0  0.0  chr23             14853528 14853568 (31370016) + Merlin-N1_DR      DNA/Merlin                1     41   (328) 2151326  
   409   14.1  6.4  0.0  chr23             14853691 14853701 (31369883) + DNA8-25_DR        DNA                     842    857  (3110) 2151327  
   482    5.8  7.2  0.0  chr23             14853702 14853770 (31369814) + TC1DR2            DNA/TcMar-Tc1             1     74   (802) 2151328  
   209   14.3 16.7  0.0  chr23             14853764 14853805 (31369779) C hAT-26_DR         DNA/hAT-Ac           (4642)    156     108 2151329 *
   326   23.8  6.0  0.0  chr23             14853771 14853781 (31369803) C Tc1-8_DR          DNA/TcMar-Tc1           (0)   1138    1054 2151330  
   607   10.5 21.1  0.0  chr23             14854276 14854389 (31369195) + Kolobok-N1_DR     DNA/Kolobok-T2?          38    175   (624) 2151331  
   219    8.3  2.8  0.0  chr23             14854484 14854519 (31369065) + Kolobok-N1_DR     DNA/Kolobok-T2?          51     87   (712) 2151332 *
  1735   16.0  7.8  0.8  chr23             14854519 14854864 (31368720) C Kolobok-N1_DR     DNA/Kolobok-T2?       (138)    661     292 2151333  
  2445   16.4  6.1  4.7  chr23             14854902 14855489 (31368095) + DNA-TA-4_DR       DNA/TcMar              2099   2694  (7101) 2151334  
   266   11.8  3.9  1.9  chr23             14855539 14855590 (31367994) + Tc1-6_DR          DNA/TcMar-Tc1           253    305   (898) 2151335 *
   678    9.4  0.0  0.0  chr23             14855568 14855663 (31367921) C Tc1-6_DR          DNA/TcMar-Tc1        (1107)     96       1 2151336  
   447   21.0  0.0  0.0  chr23             14855729 14855828 (31367756) + EnSpm-N39C_DR     DNA/CMC-EnSpm?         1604   1703  (1890) 2151337  
  1259   16.5  6.5  0.7  chr23             14855841 14856102 (31367482) C Kolobok-N1_DR     DNA/Kolobok-T2?       (515)    284       8 2151333  
 12379    3.7  2.9  5.4  chr23             14856103 14857879 (31365705) C hAT-N21_DR        DNA/hAT-Charlie         (0)   1846     113 2151338  
   232   19.2  9.6  0.0  chr23             14857836 14857887 (31365697) + DNA2-16_DR        DNA                   14048  14104  (3947) 2151339 *
  2676    3.7  0.0  0.0  chr23             14857880 14858201 (31365383) C Helitron-2_DR     RC/Helitron         (14890)  12522   12201 2151340  
   966    2.5  0.8  0.0  chr23             14858199 14858317 (31365267) C hAT-N21_DR        DNA/hAT-Charlie      (1726)    120       1 2151341 *
   205   12.5  4.9  2.4  chr23             14859168 14859208 (31364376) + TE-X-11_DR        Unknown                1753   1794   (412) 2151342 *
   231   21.6 11.5  1.5  chr23             14859196 14859256 (31364328) C L1-53_DR          LINE/L1              (4881)   1565    1499 2151343  
   225   21.9  1.5  4.6  chr23             14859205 14859271 (31364313) + MuDR-2N1_DR       DNA/MULE-MuDR          3430   3494  (8731) 2151344 *
   285   11.1  2.2  0.0  chr23             14859218 14859262 (31364322) C DNA-1-8_DR        DNA                   (720)    841     796 2151345  
   261   20.6  1.6  0.0  chr23             14859219 14859281 (31364303) + CryptonV-2_DR     DNA/Crypton-V          8919   8982 (12829) 2151346 *
  2401    7.9  0.6  1.2  chr23             14859256 14859587 (31363997) C HarbingerN5_DR    DNA/PIF-Harbinger     (523)    338       9 2151347  
   229   19.8  1.4 15.9  chr23             14859272 14859289 (31364295) C SAT-23_DR         Satellite            (3975)    729     667 2151348 *
   216   31.7  0.0  4.1  chr23             14859290 14859319 (31364265) C HATN15_DR         DNA/hAT-Ac            (171)    909     812 2151349  
   248    8.2 21.3  0.0  chr23             14859591 14859610 (31363974) + Dada-U1B_DR       DNA/Dada               4415   4487  (5040) 2151350  
   263    7.5  0.0  0.0  chr23             14859611 14859650 (31363934) + hAT-N32D_DR       DNA/hAT-Charlie         146    185   (470) 2151351  
   305    8.7  2.2  0.0  chr23             14859670 14859715 (31363869) + HARBINGERN2B_DR   DNA/PIF-Harbinger       212    258   (541) 2151352 *
   911   16.2  0.9  9.4  chr23             14859712 14859942 (31363642) C hAT-N157_DR       DNA/hAT-Ac            (875)    682     470 2151353  
   798   21.2 22.4  1.7  chr23             14859716 14860104 (31363480) + HarbingerN2_DR    DNA/PIF-Harbinger       207    674     (0) 2151354 *
  2625   12.6  1.1  2.8  chr23             14860105 14860546 (31363038) + hAT-N32D_DR       DNA/hAT-Charlie         221    655     (0) 2151355  
  1109   13.0 11.1  0.0  chr23             14862054 14862260 (31361324) C ANGEL             DNA/Kolobok            (77)    232       3 2151356  
   288   27.6  2.4  1.6  chr23             14862171 14862189 (31361395) + DNA-N33_DR        DNA                     578    634  (1069) 2151357 *
   325   21.1  0.0  6.2  chr23             14862190 14862218 (31361366) C DNA6-1_DR         DNA/hAT-hAT5          (552)    597     536 2151358  
   345   10.0  0.0  0.0  chr23             14862219 14862268 (31361316) C DNA2-16_DR        DNA                  (7960)  10091   10042 2151359  
   288   27.6  2.4  1.6  chr23             14862276 14862295 (31361289) + DNA-N33_DR        DNA                     635    703  (1000) 2151357  
  2826   15.4 10.6 10.4  chr23             14862450 14863196 (31360388) + TDR22             DNA                       3    750   (505) 2151360  
   584   20.8  0.8  3.0  chr23             14863197 14863303 (31360281) + TDR22             DNA                     989   1092   (163) 2151361  
  6375    8.4  0.2 12.0  chr23             14863304 14864433 (31359151) C LOOPERN3_DR       DNA/Kolobok-T2          (0)   1011       1 2151362  
   646   22.0  0.7  2.1  chr23             14864440 14864583 (31359001) + TDR22B            DNA                    1107   1248     (0) 2151363  
  1495   20.9  4.0  0.6  chr23             14865051 14865378 (31358206) C Harbinger-N32_DR  DNA/PIF-Harbinger      (65)    341       3 2151364  
  5876    8.5  8.1  0.0  chr23             14865384 14866261 (31357323) + hAT-N34_DR        DNA/hAT-Ac                1    949     (0) 2151365  
   238   36.2  0.8  0.8  chr23             14866719 14866835 (31356749) C HarbingerN6_DR    DNA/PIF-Harbinger     (198)    195      79 2151366  
   994   21.4  4.8  4.5  chr23             14867246 14867554 (31356030) C L2-46_DR          LINE/L2                (17)   2500    2191 2151367  
   724   13.2 25.0  0.0  chr23             14867553 14867704 (31355880) + Harbinger-N31_DR  DNA/PIF-Harbinger       496    685     (0) 2151368 *
  1087   18.1 21.0  2.2  chr23             14867729 14868353 (31355231) C hAT-N177B_DR      DNA/hAT-Tip100        (913)    819      99 2151369  
  2362    7.7  2.6  1.7  chr23             14868395 14868737 (31354847) C SINE2-4_DR        SINE/tRNA-V-RTE        (25)    346       1 2151370  
   713   25.1  1.9  9.1  chr23             14868738 14868766 (31354818) C DNAX-25_DR        DNA/Zisupton         (1300)   2127    2116 2151371  
   372   20.3 13.8  0.8  chr23             14868761 14868869 (31354715) + Mariner-N5C_DR    DNA/TcMar              1737   1859  (6062) 2151372 *
   882   16.5 15.4  1.2  chr23             14868846 14869072 (31354512) C DNA-X-13_DR       DNA                   (541)    261       3 2151373  
   985   20.9 14.1  0.0  chr23             14869086 14869348 (31354236) C L2-46_DR          LINE/L2               (367)   2150    1851 2151367  
   487   21.1 20.8  1.3  chr23             14870095 14870286 (31353298) C piggyBac-N13B_DR  DNA/PiggyBac          (398)   1003     775 2151374  
   235   18.6  0.0  0.0  chr23             14870259 14870301 (31353283) C hAT-N35B_DR       DNA/hAT-Ac            (960)    652     610 2151375 *
   242   25.0  5.3  4.0  chr23             14870592 14870666 (31352918) + (AGCTG)n          Simple_repeat             5     80     (0) 2151376  
  1531    4.1  0.0  1.6  chr23             14870904 14871100 (31352484) C hAT-N66_DR        DNA/hAT-Charlie         (0)    195       2 2151377  
   449   12.1 20.7  4.3  chr23             14871836 14871851 (31351733) C ANGEL             DNA/hAT                 (8)    301     162 2151378  
   459   12.8 11.4  3.5  chr23             14871852 14871956 (31351628) + EnSpm-N13_DR      DNA/CMC-EnSpm         13543  13655  (8494) 2151379  
   245   15.2 10.7  5.7  chr23             14871889 14871972 (31351612) C EnSpm-N13_DR      DNA/CMC-EnSpm       (17769)   4380    4293 2151380 *
   221   17.8  2.2  0.0  chr23             14872007 14872051 (31351533) C hAT-N175_DR       DNA/hAT-hAT5           (39)    671     626 2151381  
   352   22.2 13.9  0.0  chr23             14872054 14872161 (31351423) + DNA13TA1_DR       DNA/TcMar-Tc1             4    126   (192) 2151382  
   207   21.6 11.3  0.0  chr23             14872189 14872285 (31351299) C hAT-N175_DR       DNA/hAT-hAT5          (442)    268     161 2151381  
   791    5.9  5.0  0.8  chr23             14872347 14872465 (31351119) C Rex1-43_DRe       LINE/Rex-Babar         (37)    861     738 2151383  
   433   12.0  9.3  0.0  chr23             14872579 14872653 (31350931) + Kolobok-N3_DR     DNA/Kolobok-T2?          54    135   (235) 2151384  
   298   31.0  0.0  1.1  chr23             14872652 14872739 (31350845) + DNA-1-3_DR        DNA/PIF-Harbinger         6     92   (745) 2151385 *
   439   27.1  5.3  0.0  chr23             14873039 14873158 (31350426) C SINE2-1_DR        SINE/tRNA               (0)    198      72 2151386  
   465   13.5  0.0  0.0  chr23             14873159 14873232 (31350352) + hAT-N51_DR        DNA/hAT-Ac                1     74   (294) 2151387 *
  1113   10.8  0.4 15.0  chr23             14873232 14873460 (31350124) + hAT-N51_DR        DNA/hAT-Ac              169    368     (0) 2151388  
   362   23.1  0.0  1.3  chr23             14873462 14873540 (31350044) C SINE2-1_DR        SINE/tRNA             (120)     78       1 2151386  
   331   23.9  1.5  0.0  chr23             14873541 14873606 (31349978) + DNA-1-3_DR        DNA/PIF-Harbinger       766    832     (5) 2151389  
   890   17.7  5.2  5.6  chr23             14873611 14873843 (31349741) + Kolobok-N3_DR     DNA/Kolobok-T2?         135    366     (4) 2151390  
   254   20.0  4.8  3.6  chr23             14873860 14873942 (31349642) C hAT-N175_DR       DNA/hAT-hAT5          (626)     84       1 2151381  
   259   25.8  0.0  0.0  chr23             14873943 14874001 (31349583) + IS3EU-4_DR        DNA/IS3EU              4519   4577 (10452) 2151391 *
   359   13.6  0.0  0.0  chr23             14873944 14874002 (31349582) C ANGEL             DNA/hAT               (248)     61       3 2151378  
  3769   10.7 32.0  2.1  chr23             14874693 14875574 (31348010) C HATN2_DR          DNA/hAT                (79)   1140       1 2151392  
  1471   15.5 14.0  0.7  chr23             14875575 14875654 (31347930) C CryptonV-N5_DR    DNA/Crypton-V        (9148)  15389   15261 2151393  
  1235   13.2  1.1  4.2  chr23             14875531 14875799 (31347785) + DNA8-25_DR        DNA                     591    851  (3116) 2151394 *
  1232   15.4  3.8  0.0  chr23             14875573 14875838 (31347746) + Zisupton-6_DR     DNA/Zisupton           8458   8733 (13383) 2151395 *
   510   21.0  2.0  5.5  chr23             14875709 14875752 (31347832) + HATN16_DR         DNA/hAT-Charlie         718    838   (106) 2151396 *
   537   11.3  1.0  3.1  chr23             14875753 14875844 (31347740) C IS3EU-1_DR        DNA/IS3EU            (1982)   6722    6633 2151397  
  4433   10.7 10.9  9.0  chr23             14875845 14876837 (31346747) + HATN6_DR          DNA/hAT-Ac                2   1011     (0) 2151398  
  1301    4.6  2.5  0.2  chr23             14876875 14877065 (31346519) + HE2_DR            SINE/tRNA-V-RTE          88    308    (86) 2151399  
   258    4.7  0.0  7.0  chr23             14877040 14877085 (31346499) + CryptonV-N1_DR    DNA/Crypton-V          8083   8125  (1926) 2151400 *
   275   12.2  0.0  0.0  chr23             14877048 14877088 (31346496) C DNAX-23_DR        DNA                  (2321)   9480    9440 2151401  
  2021   15.1  4.8  0.0  chr23             14877593 14877923 (31345661) C Tc1-4_DR          DNA/TcMar-Tc1         (737)    835     489 2151402  
   208   12.2  1.4  0.0  chr23             14878490 14878563 (31345021) C hAT-N159_DR       DNA/hAT-Ac            (177)   1645    1571 2151403 *
  2219    4.5  5.2  8.3  chr23             14878559 14878944 (31344640) + RTEX-2_DR         LINE/RTE-X             2886   3260     (0) 2151404  
   222    7.8  0.0  0.0  chr23             14878902 14878952 (31344632) C Helitron-N3_DR    RC/Helitron           (235)   2781    2731 2151405 *
   354    3.1  0.0  0.0  chr23             14878910 14879005 (31344579) + hAT-30N1_DR       DNA/hAT-Ac             1341   1436   (597) 2151406  
   206   16.1  1.9  7.8  chr23             14879039 14879092 (31344492) C Kolobok-1N3_DR    DNA/Kolobok-T2        (215)    852     802 2151407 *
   279   17.8  0.0  3.2  chr23             14879063 14879126 (31344458) + ERV1-7_DR-I       LTR/ERV1               2016   2077  (4626) 2151408  
   271   13.2  5.9  0.0  chr23             14879068 14879135 (31344449) + (CAGA)n           Simple_repeat             4     75     (0) 2151409 *
   218   15.8  0.0  0.0  chr23             14879226 14879263 (31344321) C EnSpm-N3C_DR      DNA/CMC-EnSpm           (0)    283     246 2151410 *
   390    8.0  8.0  0.0  chr23             14879256 14879367 (31344217) + EnSpm-22N2_DR     DNA/CMC-EnSpm          2273   2393  (3154) 2151411 *
   403    6.3  0.0  0.0  chr23             14879299 14879377 (31344207) + Merlin-1_DR       DNA/Merlin             1061   1139  (9388) 2151412  
   319   12.0  6.5  0.0  chr23             14879313 14879404 (31344180) C hAT-N155_DR       DNA/hAT-Tip100        (328)    260     163 2151413 *
   400    6.5  3.2  2.1  chr23             14879378 14879388 (31344196) + DNA-N38_DR        DNA                     101    191   (432) 2151414  
   258   17.0 10.7  0.0  chr23             14879389 14879405 (31344179) C hAT-25_DR         DNA/hAT-Charlie        (74)   2326    2203 2151415  
  7154    2.1 19.2  0.5  chr23             14879785 14880759 (31342825) + HATN5_DR          DNA/hAT-Ac                1   1156     (0) 2151416  
  4554    8.2 17.3  4.9  chr23             14880760 14881673 (31341911) + hAT-N35_DR        DNA/hAT-Ac              412   1433     (0) 2151417  
   681    8.4  0.7  0.7  chr23             14881674 14881812 (31341772) C Zisupton-7_DR     DNA/Zisupton         (5550)  11532   11394 2151418  
   513   12.3  0.0  2.0  chr23             14881705 14881853 (31341731) C Polinton-4N1_DR   DNA/Maverick         (5608)   4828    4683 2151419 *
  1068   12.2  0.0  0.0  chr23             14881921 14882076 (31341508) + Helitron-1N2_DR   RC/Helitron            1428   1583   (611) 2151420  
   686   15.9 20.7  0.5  chr23             14882083 14882246 (31341338) + Harbinger-8N1_DR  DNA/PIF-Harbinger       206    402   (153) 2151421  
   293   16.3  3.1  0.0  chr23             14882322 14882419 (31341165) + DNA-6-N2_DR       DNA                    4208   4308   (748) 2151422  
   227   16.5  7.1  0.0  chr23             14882492 14882576 (31341008) C hAT-N75_DR        DNA/hAT-Charlie       (231)   1096    1006 2151423 *
   234    8.6  9.4  4.5  chr23             14882508 14882592 (31340992) + DNA-6-N2_DR       DNA                    4184   4272   (784) 2151424  
   279   22.3  1.8  2.4  chr23             14883036 14883265 (31340319) + (TTA)n            Simple_repeat             1    228     (0) 2151425  
   264    7.7  0.0  4.6  chr23             14883540 14883607 (31339977) C CryptonV-N4_DR    DNA/Crypton-V        (9448)   4045    3981 2151426  
   205   23.1 18.7  0.0  chr23             14884768 14884858 (31338726) + Helitron-N5B_DR   RC/Helitron             447    554  (1093) 2151427  
   571   14.4  0.6  0.0  chr23             14884863 14884964 (31338620) + TDR8B             DNA/hAT-Ac                1    105  (1208) 2151428 *
   652   23.6  3.0  1.6  chr23             14884954 14885157 (31338427) C hAT-N157_DR       DNA/hAT-Ac            (894)    663     477 2151429 *
   880   14.7 14.6  1.2  chr23             14885137 14885349 (31338235) + TDR8B             DNA/hAT-Ac              501    741   (222) 2151430  
  5566   11.6  7.7  5.1  chr23             14885354 14886417 (31337167) + Harbinger-4N1C_DR DNA/PIF-Harbinger       117   1206     (0) 2151431  
   798   14.2  8.1  0.6  chr23             14886418 14886565 (31337019) + TDR8B             DNA/hAT-Ac              805    963     (0) 2151432  
   209   24.3  1.3 10.8  chr23             14886667 14886818 (31336766) + Helitron-N5B_DR   RC/Helitron             447    585  (1062) 2151433 *
   277   25.8  3.5  6.4  chr23             14886813 14887319 (31336265) + Helitron-N5B_DR   RC/Helitron             446    645  (1002) 2151434 *
  2950   10.0  7.6  9.4  chr23             14887318 14887880 (31335704) C hAT-N69_DR        DNA/hAT-Ac            (714)    559       6 2151435  
   387   20.0  0.0  0.0  chr23             14887888 14887957 (31335627) + DNA2-2_DR         DNA                     717    786     (0) 2151436  
   765   17.8  1.0  5.3  chr23             14887960 14888155 (31335429) C ERV2B-LTR_DR      LTR/ERV1              (368)    190       3 2151437  
  1174   18.7 10.1  1.0  chr23             14888632 14888907 (31334677) C hAT-N86_DR        DNA/hAT-Ac              (1)    543     243 2151438  
   227   10.9  0.0  6.5  chr23             14888990 14889038 (31334546) C hAT-N87_DR        DNA/hAT-Ac            (304)    216     171 2151439  
   962    6.6  0.0  0.0  chr23             14889094 14889215 (31334369) C hAT-N167B_DR      DNA/hAT-Charlie       (206)   1367    1246 2151440  
   813   14.2  1.3  2.0  chr23             14889216 14889244 (31334340) C DNA9-6_DR         DNA                  (3302)   4582    4433 2151441  
   856   18.1  5.3  0.0  chr23             14889273 14889443 (31334141) C L1-132_DR         LINE/L1               (645)   3941    3762 2151442  
  5847    8.6  2.1  0.9  chr23             14889536 14890376 (31333208) C TDR2              DNA/TcMar-Tc1          (31)    906      56 2151443  
   225   25.3  1.3  1.3  chr23             14890923 14890998 (31332586) C DNA-N44_DR        DNA/Kolobok-T2         (32)    500     425 2151444  
   750   19.2  1.1  5.9  chr23             14891312 14891488 (31332096) C DNA-X-13_DR       DNA                    (51)    751     583 2151445  
   296   21.0 12.3  2.2  chr23             14891469 14891590 (31331994) C DNA-X-13_DR       DNA                   (428)    374     237 2151445 *
  1141   12.4 19.1  0.0  chr23             14891587 14891809 (31331775) C L2-7_DRe          LINE/L2               (913)   1768    1503 2151446  
  9710    8.7  1.9  2.9  chr23             14891810 14893243 (31330341) C DNA-4-3_DR        DNA                     (0)   1421       1 2151447  
   519   14.1 29.4  0.0  chr23             14893244 14893361 (31330223) C L2-7_DRe          LINE/L2              (1175)   1506    1354 2151446  
  2538    3.5  0.9  0.6  chr23             14893414 14893731 (31329853) + hAT-N78_DR        DNA/hAT-Charlie           1    319     (0) 2151448  
   222   15.8  2.6  0.0  chr23             14893700 14893737 (31329847) + hAT-N167B_DR      DNA/hAT-Charlie         908    946   (627) 2151449 *
   209   20.9 11.2  3.1  chr23             14893893 14893981 (31329603) + hAT-N127_DR       DNA/hAT-Charlie        6854   6949  (3367) 2151450 *
   331   19.5  9.7  1.0  chr23             14893907 14893999 (31329585) + ANGEL             DNA/Kolobok             176    276    (33) 2151451  
   212   25.2 10.5  2.4  chr23             14893915 14894028 (31329556) + EnSpm-8_DR        DNA/CMC-EnSpm          7838   7960  (1481) 2151452 *
   214   18.8  0.0  2.1  chr23             14894372 14894420 (31329164) + BEL-62_DRe-LTR    LTR/Pao                 552    599    (97) 2151453 *
   218   26.2  1.6  1.6  chr23             14894383 14894444 (31329140) C hAT-N48B_DR       DNA/hAT-Ac            (523)   1617    1556 2151454  
   209   13.9  0.0  0.0  chr23             14894586 14894621 (31328963) + Kolobok-N10_DR    DNA/Kolobok               1     36   (607) 2151455  
   212   16.3  2.0  2.0  chr23             14894788 14894837 (31328747) C EnSpm-17_DR       DNA/CMC-EnSpm        (6522)   2754    2705 2151456  
  1272   13.0 30.6  0.5  chr23             14895156 14895479 (31328105) C DNA-5-3_DR        DNA/hAT-hAT5            (0)    533     113 2151457 *
  1699    8.5 10.5  2.3  chr23             14895475 14895751 (31327833) + Rex1-28_DRe       LINE/Rex-Babar         2203   2501   (842) 2151458  
  5011   10.7  3.5  2.7  chr23             14895752 14896584 (31327000) + LOOPERN1_DR       DNA/Kolobok-T2            1    839   (395) 2151459  
  4770   11.1  6.6  0.7  chr23             14896590 14897381 (31326203) + Rex1-28_DRe       LINE/Rex-Babar         2498   3335     (8) 2151458  
  1013    7.9  2.6  2.6  chr23             14897388 14897543 (31326041) C HATN10_DR         DNA/hAT-Ac            (292)    163       8 2151460  
   240   23.8  2.8 14.8  chr23             14897425 14897567 (31326017) + CryptonV-N1_DR    DNA/Crypton-V          5437   5564  (4487) 2151461 *
   574    9.1  1.1  1.1  chr23             14897544 14897632 (31325952) C hAT-N58B_DR       DNA/hAT-Ac            (702)     89       1 2151462  
   248   11.1  0.0  2.2  chr23             14898508 14898553 (31325031) C DNA8-26_DR        DNA                  (1610)   2920    2876 2151463 *
   411   16.5  1.2  1.2  chr23             14898516 14898601 (31324983) C L2-1B_DR          LINE/L2                 (3)   1005     920 2151464  
  2362    9.0  2.4  3.0  chr23             14898603 14899039 (31324545) C Kolobok-1N1_DR    DNA/Kolobok-T2          (0)   1423     625 2151465  
  2118    7.9 18.1  0.5  chr23             14899042 14899373 (31324211) + Harbinger3N_DR    DNA/PIF-Harbinger         1    390   (754) 2151466  
  2674    8.6  5.8  0.0  chr23             14899375 14899768 (31323816) C CryptonV-1_DR     DNA/Crypton-V        (4643)  13230   12814 2151467  
   911   15.8 15.2  0.0  chr23             14899767 14899950 (31323634) + TDR4              DNA                      10    221    (80) 2151468 *
  1820   10.1 15.5  1.0  chr23             14899949 14900364 (31323220) C Kolobok-1N3_DR    DNA/Kolobok-T2        (726)    697      44 2151465  
   311   14.8  0.7  7.8  chr23             14901196 14901656 (31321928) + A-rich            Low_complexity            1    428     (0) 2151469 *
   391    9.6  0.0  1.7  chr23             14901608 14901800 (31321784) + (GAAA)n           Simple_repeat             1    189     (0) 2151470  
   602    3.9  2.5  1.2  chr23             14902920 14902995 (31320589) + Kolobok-N2A_DR    DNA/Kolobok-T2            7     83  (1272) 2151471  
  1501   11.9  1.8  0.0  chr23             14902996 14903221 (31320363) C DNA-N35_DR        DNA                     (0)   1184     955 2151472  
   386    9.3  0.0  0.0  chr23             14903223 14903276 (31320308) C DNA-N35_DR        DNA                  (1130)     54       1 2151473  
  3558   19.4  5.6 16.6  chr23             14903277 14904684 (31318900) + Kolobok-N2A_DR    DNA/Kolobok-T2           81   1355     (0) 2151474  
  2231   11.6 14.1  0.0  chr23             14904700 14905103 (31318481) + Kolobok-N5_DR     DNA/Kolobok-T2?          25    485     (0) 2151475  
  2042   10.6  6.7  6.0  chr23             14905114 14905564 (31318020) + DNA-2-33B_DR      DNA/TcMar-Tc1            40    493     (2) 2151476  
   394   19.2 15.0  0.9  chr23             14905608 14905707 (31317877) + Kolobok-N10C_DR   DNA/Kolobok               8    121   (223) 2151477 *
  1436    7.9  1.5  1.0  chr23             14905702 14905905 (31317679) C TDR19             DNA/hAT-Charlie       (200)    205       1 2151478  
   725   22.6  4.4  4.8  chr23             14905712 14905939 (31317645) + TDR19             DNA/hAT-Charlie           1    227   (178) 2151479 *
  1633   14.7  6.4  8.7  chr23             14905928 14906396 (31317188) C REX1-4_DR         LINE/Rex-Babar          (0)   3312    2854 2151480  
   673   15.1 13.7  6.2  chr23             14906386 14906582 (31317002) + Kolobok-N10B_DR   DNA/Kolobok              60    270     (1) 2151481 *
   288   30.5  0.0  0.0  chr23             14906950 14907044 (31316540) + TC1DR3B           DNA/TcMar-Tc1           413    507   (382) 2151482  
   276   24.5  0.8  9.3  chr23             14907045 14907063 (31316521) C Sola2-N3_DR       DNA/Sola-2           (1175)   1282    1178 2151483  
   576   12.9  6.3  2.0  chr23             14907064 14907158 (31316426) + HarbingerN1_DR    DNA/PIF-Harbinger         1     99   (551) 2151484  
   450   23.8  5.5  0.8  chr23             14907075 14907201 (31316383) C EnSpm-N44_DR      DNA/CMC-EnSpm        (2336)   6316    6184 2151485 *
   442   23.8  5.4  3.0  chr23             14907159 14907189 (31316395) + CryptonV-N2_DR    DNA/Crypton-V          2801   2929 (13709) 2151486 *
  2137   11.4  0.7  0.0  chr23             14907196 14907503 (31316081) + HarbingerN1_DR    DNA/PIF-Harbinger       341    650     (0) 2151487  
  4266    7.8  6.2  1.9  chr23             14907718 14908334 (31315250) + Harbinger-N9_DR   DNA/PIF-Harbinger         1    643     (0) 2151488  
  1973   15.7  7.2  0.0  chr23             14908337 14908710 (31314874) C Rex1-23_DRe       LINE/Rex-Babar         (20)   2230    1830 2151489  
  6878   10.7  2.3  1.0  chr23             14908711 14909719 (31313865) C TE-X-3_DR         DNA/PIF-ISL2EU          (0)   1023       2 2151490  
   686   12.6  5.9  0.0  chr23             14909720 14909833 (31313751) C Rex1-23_DRe       LINE/Rex-Babar        (425)   1825    1705 2151489  
   679   25.1 12.6  2.8  chr23             14910019 14910248 (31313336) + TC1DR3            DNA/TcMar-Tc1           665    916   (309) 2151491  
   339    8.9  0.0  0.0  chr23             14910252 14910296 (31313288) + TC1DR3            DNA/TcMar-Tc1          1092   1136    (89) 2151492  
   221   24.6  3.3  0.0  chr23             14910580 14910640 (31312944) + hAT-N159_DR       DNA/hAT-Ac             1513   1575   (247) 2151493 *
   948   15.3  2.3 11.9  chr23             14910630 14910935 (31312649) + L2-4_DRe          LINE/L2                3330   3607     (0) 2151494  
   583   28.4  6.6  5.2  chr23             14911055 14911281 (31312303) + Harbinger-8N2_DR  DNA/PIF-Harbinger         1    230   (318) 2151495 *
  7799    9.3  2.2 27.0  chr23             14911276 14917853 (31305731) + DNA9-2_DR         DNA                      99   3794   (140) 2151496  
   206   16.1  0.0  6.0  chr23             14918391 14918443 (31305141) + hAT-N48C_DR       DNA/hAT-Ac             1840   1889   (410) 2151497  
   203   10.3  6.0 12.7  chr23             14918399 14918465 (31305119) C Tx1-54_DR         LINE/L1-Tx1             (4)   5515    5453 2151498 *
   205    3.6  0.0  3.6  chr23             14918736 14918764 (31304820) + EnSpm-N34_DR      DNA/CMC-EnSpm           632    659   (431) 2151499  
   250   20.3  6.2  0.0  chr23             14918821 14918884 (31304700) C Kolobok-N14_DR    DNA/Kolobok-T2?        (64)    355     288 2151500  
  7252    3.0  5.5  6.6  chr23             14919160 14920171 (31303413) + LOOPERN2_DR       DNA/Kolobok-T2            1   1002   (373) 2151501  
  5175   14.3  5.3  6.7  chr23             14920235 14921336 (31302248) C Harbinger-4N1B_DR DNA/PIF-Harbinger       (0)   1163      76 2151502  
  1245   21.1  7.3  8.5  chr23             14921355 14921914 (31301670) C hAT-N126B_DR      DNA/hAT-Ac              (0)    600      47 2151503  
   245   13.9  2.3  0.0  chr23             14921915 14921957 (31301627) C DNA8-10_DR        DNA/hAT-Ac           (1225)   2793    2750 2151504 *
  2114   12.4  4.0  0.0  chr23             14921920 14922266 (31301318) + HE1_DR1           SINE/tRNA-V-RTE          26    386    (16) 2151505  
   318   14.0  1.8  0.0  chr23             14922263 14922319 (31301265) + hAT-N68_DR        DNA/hAT-Ac             2975   3032     (0) 2151506 *
   304   22.9  0.0  6.3  chr23             14922344 14922427 (31301157) + hAT-N133_DR       DNA/hAT-Ac              222    300   (323) 2151507  
  9059   10.4  5.0  2.9  chr23             14922432 14923940 (31299644) C LOOPER-N5B_DR     DNA/Kolobok-T2          (0)   1540       1 2151508  
   222   19.6  5.4  1.0  chr23             14924069 14924161 (31299423) C Helitron-1_DR     RC/Helitron         (23693)   2607    2511 2151509  
   371   22.2  2.4  8.9  chr23             14924168 14924335 (31299249) + Harbinger-N23_DR  DNA/PIF-Harbinger        14    171   (266) 2151510  
   367    3.9  0.0  3.9  chr23             14924348 14924401 (31299183) + Harbinger-N23_DR  DNA/PIF-Harbinger       386    437     (0) 2151511  
  3326   14.7 10.0  1.5  chr23             14925907 14926508 (31297076) + DNA-1-3_DR        DNA/PIF-Harbinger       155    806    (31) 2151512  
   899   15.1 35.0  0.3  chr23             14926631 14926870 (31296714) C MuDR-N2_DR        DNA/MULE-MuDR           (0)    323       1 2151513  
  2608   10.2  0.0  0.8  chr23             14927305 14927671 (31295913) + SINE2-3_DR        SINE/tRNA-V-RTE           1    364     (4) 2151514  
  1677   15.7  2.5  6.7  chr23             14927355 14927709 (31295875) C IS3EU-4_DR        DNA/IS3EU            (2254)  12775   12435 2151515 *
   414    7.5  9.7  0.0  chr23             14928174 14928266 (31295318) + Ginger1-N1_DR     DNA/Ginger-1            616    717  (1941) 2151516  
   318   10.1  0.9  7.0  chr23             14928185 14928290 (31295294) C Zisupton-3_DR     DNA/Zisupton          (745)   7210    7111 2151517 *
   569    1.2  0.0  6.2  chr23             14928201 14928286 (31295298) C hAT-N145_DR       DNA/hAT-Ac            (185)   1406    1326 2151518  
   423   11.2  5.0  2.5  chr23             14928287 14928319 (31295265) C CryptonV-N5_DR    DNA/Crypton-V        (9206)  15331   15210 2151519  
   464    6.7  0.7  7.3  chr23             14928320 14928342 (31295242) + EnSpm-N40B_DR     DNA/CMC-EnSpm          2014   2299  (3208) 2151520  
   656   18.7 34.4  1.8  chr23             14929051 14929262 (31294322) C DNA-1-3_DR        DNA/PIF-Harbinger       (0)    837     558 2151521  
  3996   15.1  9.8 16.6  chr23             14929296 14930488 (31293096) + hAT-N116_DR       DNA/hAT-Ac               59   1182     (3) 2151522  
   654   25.4  6.0  7.9  chr23             14930517 14930734 (31292850) + Harbinger-8N2_DR  DNA/PIF-Harbinger        36    249   (299) 2151523  
  1017    7.6  0.0  0.0  chr23             14930738 14930868 (31292716) C DNAX-10_DR        DNA                     (0)   1141    1011 2151524  
   747    8.3  1.8  0.9  chr23             14930863 14930971 (31292613) C DNA8-10_DR        DNA/hAT-Ac           (1812)   2206    2097 2151525 *
  1879    5.1  4.0 33.7  chr23             14930875 14931347 (31292237) C SINE2-3_DR        SINE/tRNA-V-RTE         (0)    368       1 2151526  
   636   15.1 12.6  2.5  chr23             14930972 14931000 (31292584) + EnSpm-15_DR       DNA/CMC-EnSpm          8986   9137  (2317) 2151527 *
   596   14.1  2.9  8.3  chr23             14931229 14931367 (31292217) C DNA2-16_DR        DNA                  (9891)   8160    8029 2151528 *
  4933    9.7  0.0  2.0  chr23             14931346 14932050 (31291534) C DNAX-10_DR        DNA                   (114)   1027     337 2151524  
   256   10.3  0.0  2.6  chr23             14932052 14932091 (31291493) C DNAX-10_DR        DNA                  (1102)     39       1 2151524  
   429   19.8  1.2  0.0  chr23             14932093 14932173 (31291411) + Harbinger-8N2_DR  DNA/PIF-Harbinger       254    335   (213) 2151529 *
   479    7.9  0.0  0.0  chr23             14932171 14932233 (31291351) + hAT-N25B_DR       DNA/hAT-Ac              658    720     (0) 2151530  
  3032   11.3  3.3  2.4  chr23             14932392 14932935 (31290649) + TC1DR2            DNA/TcMar-Tc1             8    556   (320) 2151531  
  2546    8.6  5.1  3.7  chr23             14933175 14933623 (31289961) C HATN10_DR         DNA/hAT-Ac              (0)    455       1 2151532  
   450   21.4  9.7  1.6  chr23             14934468 14934581 (31289003) C hAT-N88_DR        DNA/hAT-Ac              (0)    582     460 2151533  
  3808    7.7  7.0  2.4  chr23             14934627 14935215 (31288369) C hAT-30N1_DR       DNA/hAT-Ac              (0)   2033    1419 2151534  
   775    3.9  2.9  0.0  chr23             14935240 14935341 (31288243) + hAT-N21B_DR       DNA/hAT-Ac             1197   1301     (0) 2151535  
   333    4.9  0.0  0.0  chr23             14935344 14935384 (31288200) + HATN13_DR         DNA/hAT-Ac              535    575   (544) 2151536  
   255   17.5 14.0  0.0  chr23             14935349 14935383 (31288201) C hAT-N41B_DR       DNA/hAT-Ac            (892)    700     658 2151537 *
  1300   12.1  3.2  1.4  chr23             14935384 14935601 (31287983) + Gypsy53-LTR_DR    LTR/Gypsy                 1    222     (0) 2151538  
   409    3.6  0.0  5.4  chr23             14935604 14935662 (31287922) + HATN13_DR         DNA/hAT-Ac              572    627   (492) 2151539  
  2604    9.8  1.2  0.7  chr23             14935665 14936075 (31287509) + HATN13_DR         DNA/hAT-Ac              707   1119     (0) 2151540  
   772   17.4  0.0  2.3  chr23             14936077 14936211 (31287373) C DNA2-2_DR         DNA                   (654)    132       1 2151541  
   364   18.2  0.8 13.3  chr23             14936242 14936368 (31287216) C hAT-N88_DR        DNA/hAT-Ac            (451)    131      19 2151533  
  1157    8.3  9.5  0.0  chr23             14937035 14937197 (31286387) + TDR19             DNA/hAT-Charlie           1    179   (226) 2151542  
  2067    7.1 20.7  1.0  chr23             14937198 14937526 (31286058) C HarbingerN6_DR    DNA/PIF-Harbinger       (0)    393       1 2151543  
   202   10.3  0.0  0.0  chr23             14937527 14937554 (31286030) + TDR19             DNA/hAT-Charlie         177    204   (201) 2151544  
   219   16.4 19.4  0.0  chr23             14937574 14937602 (31285982) + MuDR-2_DR         DNA/MULE-MuDR         15795  15874  (8059) 2151545  
   230   15.8  0.0  0.0  chr23             14937603 14937640 (31285944) + ENSPM-6_DR        DNA/CMC-EnSpm         14013  14050 (18566) 2151546 *
   236   11.8  0.0  0.0  chr23             14937604 14937637 (31285947) + hAT-N21_DR        DNA/hAT-Charlie         726    759  (1087) 2151547  
   621   12.4  0.0  0.0  chr23             14937650 14937746 (31285838) + hAT-N198_DR       DNA/hAT-Charlie         919   1015   (384) 2151548  
   214   18.5  1.8  1.8  chr23             14938428 14938482 (31285102) C EnSpm-9_DR        DNA/CMC-EnSpm        (7669)    951     897 2151549  
  5162    4.8  4.0  0.6  chr23             14938742 14939393 (31284191) + HarbingerN2_DR    DNA/PIF-Harbinger         1    674     (0) 2151550  
   869   16.5  0.0  0.0  chr23             14939482 14939614 (31283970) C TDR8B             DNA/hAT-Ac              (0)    963     831 2151551  
  3867   10.1  9.5  0.3  chr23             14939619 14940207 (31283377) C Harbinger-N9_DR   DNA/PIF-Harbinger       (0)    643       1 2151552  
  1466   10.2  3.7  0.0  chr23             14940236 14940450 (31283134) C TDR8B             DNA/hAT-Ac            (737)    226       4 2151553  
  1959   16.2  0.6  0.3  chr23             14940670 14940991 (31282593) + Harbinger-N13_DR  DNA/PIF-Harbinger         1    323     (1) 2151554  
   597   27.8  0.9  8.5  chr23             14942111 14942338 (31281246) + DIRS-1D-LTR_DR    LTR/Ngaro               150    361   (240) 2151555 *
  2395   13.2  1.1  0.5  chr23             14942179 14942545 (31281039) + SINE2-4_DR        SINE/tRNA-V-RTE           2    370     (1) 2151556  
  1951   20.9  1.0  2.7  chr23             14942546 14942589 (31280995) + EnSpm-6N1_DR      DNA/CMC-EnSpm          6081   6449  (2787) 2151557  
  5191    6.7  2.8  0.0  chr23             14942652 14943339 (31280245) C TDR2              DNA/TcMar-Tc1           (0)    937     231 2151558  
  2701   10.0  1.4  0.7  chr23             14943347 14943768 (31279816) C LTR-17_DR-LTR     LTR                     (0)    425       1 2151559  
  1032   11.1  7.0  0.0  chr23             14943776 14943946 (31279638) C TDR2              DNA/TcMar-Tc1         (727)    210      28 2151558  
   314   17.9 14.1  0.0  chr23             14944403 14944480 (31279104) C hAT-N25B_DR       DNA/hAT-Ac              (0)    720     632 2151560  
   367   17.9  0.0  3.0  chr23             14944483 14944551 (31279033) C hAT-N25B_DR       DNA/hAT-Ac            (515)    205     139 2151560  
  1692   10.0 33.2  2.9  chr23             14944575 14944975 (31278609) + DNA-8-22_DR       DNA/hAT-Ac                1    519   (915) 2151561  
  3841   14.0  9.4  1.0  chr23             14944986 14945741 (31277843) + DNA8-17_DR        DNA/hAT-Tip100          144    962   (851) 2151562  
  4231    8.4  4.4  5.4  chr23             14945824 14946529 (31277055) + HATN13B_DR        DNA/hAT-Ac                1    699   (206) 2151563  
  9403    0.6  0.3  0.8  chr23             14946530 14947598 (31275986) C hAT-N165B_DR      DNA/hAT-Ac              (0)   1064       1 2151564  
  1069    6.7  0.4 22.6  chr23             14947599 14947857 (31275727) + HATN13B_DR        DNA/hAT-Ac              696    905     (0) 2151565  
  1126   21.4  3.3  0.0  chr23             14947858 14948071 (31275513) C Harbinger-8N2_DR  DNA/PIF-Harbinger     (315)    233      13 2151566  
   604   19.5  2.8 27.3  chr23             14947962 14948215 (31275369) C hAT-N25_DR        DNA/hAT-Ac            (593)    236      32 2151567 *
  1058   15.4 13.9  9.7  chr23             14948207 14948515 (31275069) C DNAX-15_DR        DNA                   (273)    494     174 2151568  
   375   18.1  3.5 10.8  chr23             14948439 14948636 (31274948) C hAT-N187_DR       DNA/hAT-Charlie       (803)    374     190 2151569 *
   527   26.9  1.2  0.8  chr23             14948475 14948491 (31275093) + Penelope-1_DR     LINE/Penelope          3902   3942   (504) 2151570  
   529   12.3  0.6  6.8  chr23             14948492 14948648 (31274936) + Helitron-4_DR     RC/Helitron           13375  13522 (18346) 2151571 *
  1285   19.4  0.7  4.7  chr23             14948526 14948887 (31274697) + Zisupton-6_DR     DNA/Zisupton           9207   9461 (12655) 2151572  
   527   26.9  1.2  0.8  chr23             14948649 14948733 (31274851) + Penelope-1_DR     LINE/Penelope          3943   4161   (285) 2151570 *
   405   19.1  3.7  1.2  chr23             14948765 14948928 (31274656) C Polinton-4_DR     DNA/Maverick         (3062)  17225   17058 2151573  
   222   15.9  6.8  0.0  chr23             14949282 14949325 (31274259) + DNA8-17_DR        DNA/hAT-Tip100         1763   1809     (4) 2151574  
   467   17.4 22.1  0.8  chr23             14950115 14950218 (31273366) C DNAX-17B_DR       DNA/Zator?              (0)    374     249 2151575  
   613   13.2  9.3  0.9  chr23             14950222 14950328 (31273256) + TDR22B            DNA                       1    116  (1132) 2151576  
  3702   11.6  3.7  1.4  chr23             14950332 14950954 (31272630) + TDR22B            DNA                     271    907   (341) 2151577 *
  8587    2.0  1.6  0.0  chr23             14950928 14951923 (31271661) C L2-2_DRe          LINE/L2                 (0)   4238    3227 2151578  
  2447    9.0  3.9  0.8  chr23             14951923 14952282 (31271302) + TDR22B            DNA                     878   1248     (0) 2151579 *
  1101   24.0  5.0  1.5  chr23             14952288 14952545 (31271039) C Zator-N1_DR       DNA/Zator?            (286)    269       3 2151580  
   506   24.4  3.2 10.7  chr23             14952724 14952943 (31270641) C hAT-N86_DR        DNA/hAT-Ac              (6)    538     334 2151581  
  1763   17.8  3.9  3.1  chr23             14953017 14953398 (31270186) C Crypton-N1_DR     DNA/Crypton-A          (78)    406      22 2151582  
   586   18.9 16.7  1.1  chr23             14953385 14953624 (31269960) C hAT-N86_DR        DNA/hAT-Ac            (267)    277       1 2151581 *
 12539    6.6  0.6  9.0  chr23             14954464 14960054 (31263530) + Helitron-1_DR     RC/Helitron           24516  29921  (1947) 2151583  
   271    7.0  4.5  2.2  chr23             14960036 14960079 (31263505) + Helitron-4_DR     RC/Helitron           29844  29888  (1980) 2151584 *
   390    8.1  0.0  6.5  chr23             14960072 14960137 (31263447) + Helitron-1N3_DR   RC/Helitron            1782   1843     (0) 2151585 *
 12086    6.5  0.0  6.9  chr23             14960136 14963750 (31259834) + Helitron-1_DR     RC/Helitron           24516  26164   (136) 2151586 *
 20496    6.0  8.8  2.6  chr23             14963723 14967063 (31256521) C Helitron-N5_DR    RC/Helitron          (3373)   6136       1 2151587  
 11535    7.3  0.3 11.7  chr23             14967068 14972850 (31250734) + Helitron-1_DR     RC/Helitron           24582  26300     (0) 2151588  
  8430    3.6  1.1  0.3  chr23             14972849 14974021 (31249563) + Helitron-1N1_DR   RC/Helitron               1    989     (0) 2151589 *
  4982   14.3  3.7  1.0  chr23             14974078 14974950 (31248634) C MuDR-N1_DR        DNA/MULE-MuDR           (0)    896       1 2151590  
  1240   10.9  0.0  0.0  chr23             14974951 14975124 (31248460) + DNA-N19_DR        DNA                     256    429   (234) 2151591  
   254   14.5  8.9  1.7  chr23             14975106 14975161 (31248423) + DNA5-6B_DR        DNA/hAT                  17     76  (1077) 2151592 *
  1391    8.4 27.9  1.5  chr23             14975123 14975438 (31248146) C hAT-N188_DR       DNA/hAT-hAT5          (435)   1533    1136 2151593  
  9617    5.3  1.5  0.8  chr23             14975441 14976661 (31246923) C DNA-5-6_DR        DNA/hAT                 (0)   1229       1 2151594  
   549   12.0  8.8  1.8  chr23             14976572 14976673 (31246911) + hAT-N181_DR       DNA/hAT-Tip100         1055   1163   (401) 2151595 *
  3766   12.5 21.4  0.4  chr23             14976672 14977425 (31246159) C DNA-5-5_DR        DNA/hAT               (442)    911       1 2151596  
   594   16.2  0.9  0.0  chr23             14977342 14977446 (31246138) + DNA6-9_DR         DNA/hAT-hAT5            490    595    (99) 2151597 *
  1510   14.7 11.5  0.0  chr23             14977426 14977704 (31245880) + hAT-N158_DR       DNA/hAT-Ac              253    563     (0) 2151598  
   908   20.8  2.7  5.0  chr23             14977753 14977975 (31245609) + DNA-N19_DR        DNA                     446    663     (0) 2151599  
   877   20.6  3.6  4.5  chr23             14978019 14978242 (31245342) + DNA-N19_DR        DNA                     442    663     (0) 2151600  
   321   21.5  0.0 10.6  chr23             14979152 14979255 (31244329) + Zisupton-2_DR     DNA/Zisupton           4332   4425   (629) 2151601 *
   550   16.4  5.2  0.0  chr23             14979189 14979304 (31244280) C Kolobok-N10C_DR   DNA/Kolobok           (186)    158      37 2151602  
   448   21.6  0.0  0.0  chr23             14979404 14979505 (31244079) + Kolobok-N10C_DR   DNA/Kolobok              34    135   (209) 2151603  
   396   20.5  0.0  1.3  chr23             14979503 14979580 (31244004) + TC1DR3B           DNA/TcMar-Tc1           206    282   (607) 2151604 *
   973    8.1  3.9  3.2  chr23             14979581 14979733 (31243851) + hAT-N51_DR        DNA/hAT-Ac                1    154   (214) 2151605  
   277   12.9  2.1 18.3  chr23             14979884 14979978 (31243606) + DNAX-16_DR        DNA                     290    371    (52) 2151606  
   396   18.0  7.8  4.5  chr23             14980046 14980173 (31243411) C hAT-N174_DR       DNA/hAT-Ac            (587)    152      21 2151607  
   489   20.4  2.9  0.0  chr23             14980175 14980277 (31243307) + HATN12B_DR        DNA/hAT-Ac              590    695     (0) 2151608  
   672   12.6  1.6  7.4  chr23             14980404 14980525 (31243059) + PROTOP1_DR        DNA/P                     1    115   (269) 2151609  
  6756    4.2  3.0 13.4  chr23             14980526 14981612 (31241972) C Harbinger-N11_DR  DNA/PIF-Harbinger       (0)   1211     224 2151610  
  3555    2.9  0.4  1.3  chr23             14981627 14982083 (31241501) C DNA6-3_DR         DNA                     (0)   1411     959 2151611  
   409   11.5  0.0  1.6  chr23             14982081 14982142 (31241442) + HARBINGER3NB_DR   DNA/PIF-Harbinger      1208   1268     (0) 2151612 *
   310   16.2  5.8  1.4  chr23             14982143 14982168 (31241416) C CryptonV-1_DR     DNA/Crypton-V        (5059)  12814   12786 2151613  
  3241    4.4  4.2  0.0  chr23             14982205 14982609 (31240975) C Harbinger-8N1_DR  DNA/PIF-Harbinger       (0)    555     134 2151614  
   202   16.1  0.0  0.0  chr23             14982610 14982640 (31240944) C hAT-N25_DR        DNA/hAT-Ac            (675)    154     124 2151615  
   358   13.9  2.7  1.4  chr23             14982965 14983037 (31240547) C Harbinger-N27_DR  DNA/PIF-Harbinger?    (102)    118      45 2151616  
  1999   16.5  0.3  0.0  chr23             14983099 14983419 (31240165) + Harbinger-N13_DR  DNA/PIF-Harbinger         2    323     (1) 2151617  
  1193   13.0 13.3  0.7  chr23             14983457 14983697 (31239887) C Kolobok-N5_DR     DNA/Kolobok-T2?         (0)    485     215 2151618  
  2666    8.9  2.4  0.5  chr23             14983698 14984071 (31239513) C Looper-N8_DR      DNA/Kolobok-T2        (726)    381       1 2151619  
  3466   12.5  9.2  2.5  chr23             14984072 14984720 (31238864) C HATN13_DR         DNA/hAT-Ac            (258)    861     170 2151620  
  9116    1.5  0.2  1.3  chr23             14984722 14985797 (31237787) C hAT-N165B_DR      DNA/hAT-Ac              (0)   1064       1 2151621  
  1259   10.9  0.0  0.0  chr23             14985798 14985971 (31237613) C hATN13C_DR        DNA/hAT-Ac            (761)    174       1 2151622  
  1151   18.0  2.8  2.0  chr23             14985976 14986225 (31237359) C hAT-N65_DR        DNA/hAT-Ac            (201)    619     368 2151623  
  1326   19.3  4.4  2.1  chr23             14986227 14986501 (31237083) + Harbinger-8N2_DR  DNA/PIF-Harbinger         1    281   (267) 2151624  
  9154    4.6  3.6  0.8  chr23             14986503 14987703 (31235881) + LOOPERN1_DR       DNA/Kolobok-T2            1   1234     (0) 2151625  
  9145    3.3  2.9  0.1  chr23             14987712 14988835 (31234749) C TDR8              DNA/PIF-Harbinger       (0)   1155       1 2151626  
   346    8.9  0.0  0.0  chr23             14988799 14988843 (31234741) + Merlin-2_DR       DNA/Merlin             4786   4830  (9091) 2151627 *
   911   13.6  4.6  2.3  chr23             14988840 14989012 (31234572) + Harbinger-8N2_DR  DNA/PIF-Harbinger       286    462    (86) 2151628  
  4047   10.6  8.6  2.8  chr23             14989019 14989729 (31233855) + TDR22             DNA                     460   1210    (45) 2151629  
   258   24.1  0.0  1.7  chr23             14989753 14989811 (31233773) C Harbinger-N27_DR  DNA/PIF-Harbinger?    (162)     58       1 2151630  
   741   13.8  9.0  1.6  chr23             14991091 14991267 (31232317) C DNA11TA1_DR       DNA/CMC-EnSpm           (0)    203      14 2151631  
   638   17.2  2.2  0.7  chr23             14991404 14991538 (31232046) C HATN17_DR         DNA/hAT-Tip100       (1054)    493     357 2151632 *
  2100   12.1  5.9  2.2  chr23             14991421 14991775 (31231809) C HE1_DR1           SINE/tRNA-V-RTE        (25)    377      10 2151633  
   238   22.0  1.1  0.0  chr23             14992157 14992247 (31231337) C Polinton-4_DR     DNA/Maverick         (7233)  13054   12963 2151634 *
   529   19.7  1.4  1.4  chr23             14992173 14992311 (31231273) + MOSAT_DR          Satellite              1128   1266   (821) 2151635  
  1120   10.3  4.6  0.5  chr23             14992564 14992758 (31230826) C DNA11TA1B_DR      DNA/CMC-EnSpm           (0)    203       1 2151636  
   334   20.5  8.8  1.6  chr23             14994427 14994445 (31229139) + CryptonV-N4_DR    DNA/Crypton-V          8110   8169  (5324) 2151637  
   426   12.8  5.1  0.0  chr23             14994446 14994523 (31229061) C DNA2-3_DR         DNA/Merlin              (3)   1242    1161 2151638  
   334   20.5  8.8  1.6  chr23             14994524 14994540 (31229044) + CryptonV-N4_DR    DNA/Crypton-V          8170   8231  (5262) 2151637  
  1332   11.2  2.6  1.3  chr23             14994566 14994799 (31228785) + Merlin-N3_DR      DNA/Merlin                1    237    (18) 2151639  
   471   15.2  8.3  3.7  chr23             14994843 14994999 (31228585) C EnSpm-16_DR       DNA/CMC-EnSpm        (1680)   8104    7941 2151640  
   235   21.7  3.2 10.4  chr23             14994861 14995045 (31228539) + CryptonV-N4_DR    DNA/Crypton-V          7338   7510  (5983) 2151641 *
   658    7.7 18.3  0.0  chr23             14995082 14995185 (31228399) C SINE3-1           SINE/5S-Deu-L2          (0)    590     468 2151642  
   278   23.2  0.0  0.0  chr23             14995188 14995243 (31228341) C Harbinger-N25_DR  DNA/PIF-Harbinger     (332)    244     189 2151643 *
   331   20.7  4.4  3.3  chr23             14995217 14995306 (31228278) + Merlin-1_DR       DNA/Merlin             9032   9122  (1405) 2151644 *
  1709   17.1  0.3  4.0  chr23             14995251 14995586 (31227998) C DNA-AT-1_DR       DNA                    (25)    367      44 2151645 *
  4108    9.3  3.6  1.6  chr23             14995585 14996303 (31227281) C Tx1-35_DR         LINE/L1-Tx1             (6)   1161     429 2151646  
   495   11.1 12.0  2.0  chr23             14996349 14996440 (31227144) + Harbinger-N25_DR  DNA/PIF-Harbinger       415    515    (61) 2151647  
   225   17.0 10.3  5.5  chr23             14996364 14996440 (31227144) + piggyBac-N11_DR   DNA/PiggyBac?           825    905   (776) 2151648 *
  1252   15.9  8.6  0.0  chr23             14996441 14996697 (31226887) + DNA-8-3_DR        DNA/P                     1    279   (884) 2151649  
   420    5.6 54.2  0.0  chr23             14996722 14996828 (31226756) + DNA-8-3_DR        DNA/P                   425    589   (574) 2151650  
  1518    9.1 14.8  1.7  chr23             14996833 14997089 (31226495) + DNA-8-3_DR        DNA/P                   872   1161     (2) 2151651  
   368   20.5  2.7 10.2  chr23             14997106 14997132 (31226452) C DNA9-5_DR         DNA                  (3595)   1332    1199 2151652  
   402   24.8  2.6  0.0  chr23             14997133 14997249 (31226335) C DNA2-3_DR         DNA/Merlin           (1125)    120       1 2151653  
   212   16.0 20.0  0.0  chr23             14997573 14997622 (31225962) + HarbingerN6B_DR   DNA/PIF-Harbinger         4     63   (659) 2151654 *
   414   24.3  1.8  0.9  chr23             14997615 14997726 (31225858) + HarbingerN6B_DR   DNA/PIF-Harbinger       585    697    (25) 2151655  
  4304   12.6  2.1  0.1  chr23             14997853 14998518 (31225066) + TDR8D             DNA                       1    679     (0) 2151656  
   838   14.3  0.0  0.0  chr23             14998576 14998708 (31224876) C HarbingerN1_DR    DNA/PIF-Harbinger     (228)    422     290 2151657  
   668   17.3  1.9  6.5  chr23             14999395 14999415 (31224169) C EnSpm-N10_DR      DNA/CMC-EnSpm        (1671)   7637    7624 2151658  
   961    8.6  0.0  0.7  chr23             14999416 14999556 (31224028) C LOOPERN6B_DR      DNA/Kolobok-T2?         (2)    794     655 2151659  
   479   18.7  8.7  3.8  chr23             14999430 14999579 (31224005) + EnSpm-N10_DR      DNA/CMC-EnSpm          6957   7113  (2195) 2151660 *
   303   14.2  0.0  8.4  chr23             14999577 14999653 (31223931) C LOOPERN6_DR       DNA/Kolobok-T2?      (1153)    198     128 2151661 *
  1394   16.5  8.2  7.5  chr23             14999654 15000092 (31223492) C DNA2-7_DR         DNA                  (2324)   7326    6885 2151662  
   547    9.2 13.6  1.6  chr23             15000237 15000346 (31223238) C LOOPERN6B_DR      DNA/Kolobok-T2?       (673)    123       1 2151663  
   727   19.8 21.3  6.4  chr23             15001745 15002251 (31221333) + hAT-N126B_DR      DNA/hAT-Ac               20    597     (3) 2151664  
  6679    3.9  1.8  4.8  chr23             15002294 15003199 (31220385) + ERV1-N1-LTR_DR    LTR/ERV1                  1    880     (0) 2151665  
  1799   11.5  3.1  0.6  chr23             15003737 15004060 (31219524) C CryptonV-N5_DR    DNA/Crypton-V        (8038)  16499   16168 2151666  
   685    4.5  0.0  0.0  chr23             15004061 15004148 (31219436) + TDR16             DNA/Merlin              226    313     (0) 2151667  
   219   20.6  3.6 11.8  chr23             15004149 15004219 (31219365) C DNAX-23_DR        DNA                  (3413)   8388    8326 2151668 *
   995    3.2  0.0  0.0  chr23             15004149 15004272 (31219312) C Mariner-N38_DR    DNA/TcMar-Tc1         (295)    252     129 2151669 *
  6382   15.0  8.4  6.5  chr23             15004272 15005911 (31217673) C DNA8-4_DR         DNA/hAT-Charlie       (476)   1919     251 2151670  
   332   20.3  5.2 10.9  chr23             15006805 15006920 (31216664) + Zisupton-6_DR     DNA/Zisupton          19789  19898  (2218) 2151671  
   719   16.4 14.4  9.3  chr23             15006925 15007180 (31216404) + Kolobok-N3_DR     DNA/Kolobok-T2?           1    268   (102) 2151672  
   688   22.4  0.6  1.3  chr23             15007192 15007349 (31216235) + DNA-X-8_DR        DNA                      85    241   (671) 2151673  
   436   14.1  1.5 21.2  chr23             15007478 15007612 (31215972) + DNA-X-8_DR        DNA                     800    912     (0) 2151674  
   301   28.2 16.9  3.3  chr23             15007678 15007919 (31215665) C DNA-AT-1_DR       DNA                   (118)    274       1 2151675  
   229   19.7 14.8  0.0  chr23             15008021 15008081 (31215503) C DNA-5-8F_DR       DNA/hAT-hAT5            (0)    470     401 2151676  
   219   16.8  0.0  0.0  chr23             15008253 15008303 (31215281) C hAT-N171_DR       DNA/hAT-hAT5          (570)    121      70 2151677  
   213   12.8  6.4  0.0  chr23             15008341 15008387 (31215197) C EnSpm-N11_DR      DNA/CMC-EnSpm        (2744)   2609    2560 2151678  
   878   18.6 28.3  0.0  chr23             15008439 15008715 (31214869) + Kolobok-N5_DR     DNA/Kolobok-T2?           1    356   (129) 2151679  
  2553   12.5 11.7  2.5  chr23             15008716 15009192 (31214392) + DNA-8-3_DR        DNA/P                     1    520   (643) 2151680  
   401    3.5  3.5  0.0  chr23             15009192 15009248 (31214336) + DNA-8-3_DR        DNA/P                   671    729   (434) 2151681 *
   460   17.9  0.0  0.0  chr23             15009243 15009320 (31214264) + DNA-8-3_DR        DNA/P                  1086   1163     (0) 2151682  
   270   29.5  1.9  0.9  chr23             15009516 15009621 (31213963) C I-4_DR            LINE/I                (339)   1075     969 2151683  
   226   24.1  0.0  2.5  chr23             15009731 15009811 (31213773) + Kolobok-N10_DR    DNA/Kolobok             538    616    (27) 2151684  
  4529   12.8 13.4  5.8  chr23             15010752 15011726 (31211858) C DNAX-10B_DR       DNA                    (14)   1160     116 2151685  
  1059   10.3  0.0  0.0  chr23             15011726 15011871 (31211713) C HarbingerN6_DR    DNA/PIF-Harbinger     (247)    146       1 2151686 *
   545   15.9  1.1  0.0  chr23             15011872 15011955 (31211629) C DNAX-10B_DR       DNA                  (1063)    111      27 2151685  
   251   12.7  0.0  4.2  chr23             15011927 15012000 (31211584) + EnSpm-N42_DR      DNA/CMC-EnSpm           521    591   (661) 2151687 *
   215    7.7  0.0  0.0  chr23             15011961 15012012 (31211572) C ACROBAT1          DNA/PIF               (557)    822     771 2151688 *
   209   10.4 10.4  0.0  chr23             15012013 15012027 (31211557) C EnSpm-N42B_DR     DNA/CMC-EnSpm        (2919)   1385    1312 2151689  
   303   11.4  0.0  0.0  chr23             15012156 15012199 (31211385) + TDR12             DNA                       1     44   (198) 2151690  
 10761    4.9 13.6  1.1  chr23             15012200 15013778 (31209806) C hAT-N20_DR        DNA/hAT-Ac              (0)   1773       1 2151691  
  1519    6.8  1.5  0.0  chr23             15013779 15013981 (31209603) + TDR12             DNA                      37    242     (0) 2151692  
   655   15.8  2.9  0.0  chr23             15013861 15013999 (31209585) C Academ-N1_DRe     DNA/Academ-1         (2963)   1065     923 2151693 *
   230   16.0  9.2  1.2  chr23             15013987 15014062 (31209522) C Gypsy12-LTR_DR    LTR/Gypsy             (643)    833     752 2151694 *
  1513   16.6  9.4  0.0  chr23             15014739 15015112 (31208472) C Mariner-N38_DR    DNA/TcMar-Tc1          (42)    505      97 2151695  
   209   12.1  0.0  0.0  chr23             15015108 15015140 (31208444) C hAT-N164_DR       DNA/hAT-Tip100       (1176)    864     832 2151696 *
   209   16.7  2.4  0.0  chr23             15015112 15015153 (31208431) + ENSPM-6_DR        DNA/CMC-EnSpm          2709   2751 (29865) 2151697  
   203   18.8  0.0  2.1  chr23             15015141 15015156 (31208428) + Helitron-N2_DR    RC/Helitron            1444   1491   (972) 2151698 *
   371   17.4  7.5  1.0  chr23             15015171 15015263 (31208321) C ANGEL             DNA/Kolobok             (0)    309     211 2151699  
  7769    2.6  2.6  0.0  chr23             15015305 15016218 (31207366) + hAT-N30_DR        DNA/hAT-Ac                1    938    (44) 2151700  
   448    9.8  0.8  0.8  chr23             15016370 15016493 (31207091) + DNA2-7_DR         DNA                    2582   2705  (6945) 2151701  
   417    4.9  3.9  5.5  chr23             15016381 15016509 (31207075) C CryptonV-3_DR     DNA/Crypton-V       (22927)    526     400 2151702 *
   374   10.9  2.7  0.7  chr23             15016387 15016398 (31207186) C Dada-tA_DR        DNA/Dada              (347)   8325    8243 2151703 *
   720    3.5  0.0 11.3  chr23             15016399 15016526 (31207058) C Harbinger-N17_DR  DNA/PIF-Harbinger    (1239)    406     292 2151704  
   429   12.1  1.6  1.6  chr23             15016431 15016556 (31207028) C EnSpm-N36B_DR     DNA/CMC-EnSpm         (241)   3175    3050 2151705 *
   361   17.4  0.6  3.0  chr23             15016510 15016548 (31207036) + EnSpm-22N2_DR     DNA/CMC-EnSpm          2284   2447  (3100) 2151706 *
   373   10.8  8.1  0.0  chr23             15016589 15016662 (31206922) + hAT-N133_DR       DNA/hAT-Ac              397    476   (147) 2151707  
   415   24.0  7.0  0.0  chr23             15016669 15016768 (31206816) + DNA-N22_DR        DNA                     595    701    (67) 2151708  
   305   31.6  1.2  6.8  chr23             15016754 15016773 (31206811) + Helitron-1_DR     RC/Helitron            4916   4926 (21374) 2151709 *
  1593   16.7  5.9  5.6  chr23             15016774 15017129 (31206455) C TDR8              DNA                     (2)   1153     797 2151710 *
  2051   12.9  1.0  1.3  chr23             15017126 15017453 (31206131) C TDR8              DNA                   (845)    310       1 2151710  
   328   12.8  0.0  0.0  chr23             15017417 15017463 (31206121) + Merlin-2_DR       DNA/Merlin             4786   4832  (9089) 2151711 *
   245   19.2  0.0  2.1  chr23             15017422 15017469 (31206115) + Helitron-4_DR     RC/Helitron           12651  12697 (19171) 2151712 *
   302   15.6  0.0  9.9  chr23             15017457 15017534 (31206050) + DNA-N22_DR        DNA                     697    767     (1) 2151713  
   300    2.5  2.5  0.0  chr23             15017892 15017931 (31205653) C LINEX-1_DR        Retroposon            (566)    239     199 2151714  
   308   19.8  4.1  1.0  chr23             15018246 15018342 (31205242) C ASAT_CY           Satellite              (15)    247     148 2151715 *
   422   19.0  2.5  2.5  chr23             15018334 15018359 (31205225) + Helitron-4_DR     RC/Helitron           27084  27109  (4759) 2151716  
  3063   19.5  7.3  7.4  chr23             15018360 15019334 (31204250) C HATN6_DR          DNA/hAT-Ac              (0)   1011      38 2151717  
   308   22.6  4.7  9.8  chr23             15019354 15019525 (31204059) + Mariner-N31_DR    DNA/TcMar-Tc1           300    463    (77) 2151718  
  1252   24.0  2.7 13.4  chr23             15020372 15021078 (31202506) C Kolobok-N1_DR     DNA/Kolobok-T2?       (149)    650      11 2151719  
   384    9.4  0.0  0.0  chr23             15021431 15021483 (31202101) + Tc1-5_DR          DNA/TcMar-Tc1          1176   1228     (6) 2151720 *
   986   12.6  4.1  2.3  chr23             15021480 15021650 (31201934) + Kolobok-N1_DR     DNA/Kolobok-T2?         602    775    (24) 2151721  
  5239    9.4 10.1  1.1  chr23             15023020 15023879 (31199705) C TDR2              DNA/TcMar-Tc1           (0)    937       1 2151722  
   307   25.0 12.7  0.6  chr23             15023933 15024089 (31199495) C Mariner-N31_DR    DNA/TcMar-Tc1          (54)    486     311 2151723  
   268   19.9 12.2  2.6  chr23             15023998 15024136 (31199448) + ASAT_CY           Satellite                 7    158   (104) 2151724 *
  1559   16.9 11.2  6.3  chr23             15024204 15024702 (31198882) + hAT-N21B_DR       DNA/hAT-Ac              698   1219    (82) 2151725  
  1942   11.2  1.7  1.3  chr23             15025383 15025680 (31197904) C HarbingerN5_DR    DNA/PIF-Harbinger      (57)    804     506 2151726  
  1148   18.2 10.1  1.4  chr23             15025754 15026021 (31197563) + DNA-2-4_DR        DNA                    1109   1399     (0) 2151727  
   830   15.2  3.6  0.0  chr23             15026898 15027035 (31196549) C Harbinger-4N1_DR  DNA/PIF-Harbinger      (56)    965     823 2151728  
   204   16.1 14.3  0.0  chr23             15027026 15027081 (31196503) + CryptonV-N5_DR    DNA/Crypton-V         18146  18209  (6328) 2151729 *
  1022   19.3  6.4  5.1  chr23             15027034 15027085 (31196499) C DNA2-16_DR        DNA                  (3960)  14091   13965 2151730  
  1614    5.1  0.0  0.0  chr23             15027086 15027280 (31196304) + hAT-N4C_DR        DNA/hAT-Charlie           1    195     (0) 2151731  
  3852   12.3  6.0  7.6  chr23             15027281 15028151 (31195433) + HATN13B_DR        DNA/hAT-Ac               48    905     (0) 2151732  
  1022   19.3  6.4  5.1  chr23             15027281 15027360 (31196224) C DNA2-16_DR        DNA                  (3960)  13964   13761 2151730 *
   365   23.2  4.9  0.0  chr23             15028141 15028222 (31195362) + Harbinger-4_DR    DNA/PIF-Harbinger       168    253  (3092) 2151733 *
  2655   14.2  8.8  9.1  chr23             15028150 15028826 (31194758) C Harbinger-4N1B_DR DNA/PIF-Harbinger     (189)    974     300 2151734  
 13186    3.9  3.4  4.9  chr23             15028827 15030959 (31192625) C hAT-N89B_DR       DNA/hAT-Ac              (0)   2412       1 2151735  
  1509   10.2 12.2  0.0  chr23             15030960 15031203 (31192381) C Harbinger-4N1_DR  DNA/PIF-Harbinger     (714)    307      34 2151736  
  2144   14.3 20.8  0.6  chr23             15031204 15031659 (31191925) + Harbinger-8N2_DR  DNA/PIF-Harbinger         1    548     (0) 2151737  
   227   12.1  0.0  0.0  chr23             15031631 15031663 (31191921) + EnSpm-N10_DR      DNA/CMC-EnSpm          2684   2716  (6592) 2151738 *
   243   15.8  0.0  0.0  chr23             15031656 15031693 (31191891) C Harbinger-4N1B_DR DNA/PIF-Harbinger    (1125)     38       1 2151734  
   522   18.0 25.1  3.0  chr23             15032149 15032423 (31191161) C hAT-N126_DR       DNA/hAT-Ac              (4)    535     202 2151739  
   212   20.9  0.0  0.0  chr23             15032545 15032587 (31190997) + hAT-N68_DR        DNA/hAT-Ac             2990   3032     (0) 2151740  
  1004   22.1 14.8  7.1  chr23             15032967 15033371 (31190213) C hAT-N126B_DR      DNA/hAT-Ac              (0)    600     106 2151741  
   201   23.6  0.0  0.0  chr23             15033425 15033479 (31190105) + Tx1-29_DR         LINE/L1-Tx1            5036   5090     (9) 2151742  
   743   23.7 10.5  1.7  chr23             15033611 15033636 (31189948) + EnSpm-N10_DR      DNA/CMC-EnSpm          5972   6209  (3099) 2151743  
  1506    7.2  0.5  0.0  chr23             15033637 15033829 (31189755) C TDR19             DNA/hAT-Charlie       (211)    194       1 2151744  
  1991   13.4  6.7  0.0  chr23             15033981 15034324 (31189260) + hAT-N51_DR        DNA/hAT-Ac                2    368     (0) 2151745  
   417   10.2  0.0  2.8  chr23             15034622 15034732 (31188852) + EnSpm-16_DR       DNA/CMC-EnSpm           561    668  (9116) 2151746  
   412   16.1  0.7  5.3  chr23             15034644 15034656 (31188928) C Harbinger-2_DR    DNA/PIF-Harbinger    (1898)   2429    2385 2151747 *
   507   13.7  2.9  0.9  chr23             15034657 15034759 (31188825) C hAT-2n1_DR        DNA/hAT-Charlie       (160)   1050     946 2151748  
   357    8.3  1.6  5.7  chr23             15034733 15034743 (31188841) + hAT-N145_DR       DNA/hAT-Ac             1328   1415   (176) 2151749 *
   412   16.1  0.7  5.3  chr23             15034760 15034781 (31188803) C Harbinger-2_DR    DNA/PIF-Harbinger    (1898)   2384    2298 2151747  
   238   11.5  3.0  5.0  chr23             15034987 15035087 (31188497) + DNA-8-7_DR        DNA/hAT-Tip100          882    980    (69) 2151750 *
   422    7.7  1.6  5.8  chr23             15035021 15035145 (31188439) + Zisupton-6_DR     DNA/Zisupton           9238   9357 (12759) 2151751  
   379   11.1  1.4  2.9  chr23             15035031 15035169 (31188415) + DNA-2-32_DR       DNA/CMC-EnSpm?         5513   5649  (3133) 2151752 *
   520   15.9  0.7  6.8  chr23             15035048 15035204 (31188380) C EnSpm-8_DR        DNA/CMC-EnSpm        (8135)   1306    1179 2151753  
   250   15.7  3.9  0.0  chr23             15037143 15037193 (31186391) + EnSpm-17_DR       DNA/CMC-EnSpm          2706   2758  (6518) 2151754  
   214   12.5  0.0  2.5  chr23             15037194 15037234 (31186350) C hAT-N134_DR       DNA/hAT?              (287)    778     739 2151755  
  1899    8.4  2.4  5.2  chr23             15037429 15037765 (31185819) C LOOPERN6_DR       DNA/Kolobok-T2?         (1)   1350    1023 2151756  
  1598    7.9  8.8  0.0  chr23             15037805 15038044 (31185540) C Mariner-N7_DR     DNA/TcMar               (0)    261       1 2151757  
   278    7.9  0.0  0.0  chr23             15038045 15038082 (31185502) C EnSpm-16_DR       DNA/CMC-EnSpm        (1483)   8301    8264 2151758  
  2508   13.4 18.8  1.9  chr23             15038125 15038852 (31184732) C DNA2-3_DR         DNA/Merlin            (396)    849       1 2151759  
   823    6.4  0.9  0.0  chr23             15038853 15038961 (31184623) C LOOPERN6_DR       DNA/Kolobok-T2?      (1239)    112       3 2151760  
   709   18.8 14.8  6.0  chr23             15039112 15039389 (31184195) C ANGEL             DNA/Kolobok             (8)    301       1 2151761  
   489   21.3 11.1  0.0  chr23             15039994 15040101 (31183483) + DNA-N28_DR        DNA/PIF-Harbinger        17    136   (429) 2151762 *
   550   12.9 12.5  3.3  chr23             15040092 15040203 (31183381) C IS3EU-4_DR        DNA/IS3EU            (5770)   9259    9138 2151763  
   379   21.0 13.2  2.0  chr23             15040100 15040235 (31183349) C Merlin-1_DR       DNA/Merlin           (1483)   9044    8894 2151764 *
   731   14.0  9.7  2.7  chr23             15040261 15040436 (31183148) C DNA11TA1_DR       DNA/CMC-EnSpm           (0)    203      16 2151765  
   326   21.2  8.8 10.4  chr23             15040437 15040465 (31183119) + Zisupton-7_DR     DNA/Zisupton           9709   9910  (7172) 2151766  
  1553    8.9  2.1  0.4  chr23             15040647 15040883 (31182701) + TDR12             DNA                       2    242     (0) 2151767  
   217   18.4  0.0  6.1  chr23             15040961 15041012 (31182572) + DNA-N28_DR        DNA/PIF-Harbinger       471    519    (46) 2151768 *
   452   25.4  0.0 17.1  chr23             15041004 15041202 (31182382) C DNA5-6B_DR        DNA/hAT               (146)   1007     838 2151769 *
   719   22.4  1.8  2.4  chr23             15041072 15041236 (31182348) C Zator-N1_DR       DNA/Zator?            (220)    335     172 2151770  
   212   18.0  0.0  2.0  chr23             15041249 15041299 (31182285) + Nimb-14_DR        LINE/I                 5025   5074     (9) 2151771  
  1055   14.3  1.2  0.0  chr23             15041303 15041462 (31182122) C DNA-3-6_DR        DNA/Zator?              (0)    585     424 2151772  
  1977   11.9 31.8  2.1  chr23             15041463 15041978 (31181606) + HATN11B_DR        DNA/hAT                   1    666    (24) 2151773  
  1645   15.6 20.3  0.0  chr23             15041991 15042350 (31181234) C DNA-3-6_DR        DNA/Zator?            (152)    433       1 2151774  
 11305    7.4  2.2  1.9  chr23             15042404 15044054 (31179530) + Harbinger-1N1_DR  DNA/PIF-Harbinger         1   1657     (0) 2151775  
   370   20.3  0.0  4.8  chr23             15044055 15044132 (31179452) C Zator-N1_DR       DNA/Zator?            (476)     79       6 2151770  
   381    8.5  5.0  9.7  chr23             15044146 15044248 (31179336) C TDR3B             DNA/hAT-Charlie       (178)    218     117 2151776 *
  3841   11.1  8.6  0.9  chr23             15044234 15044826 (31178758) + Harbinger-N9_DR   DNA/PIF-Harbinger         6    643     (0) 2151777  
   513    9.2  0.0  2.6  chr23             15044830 15044889 (31178695) C TDR3              DNA/hAT-Charlie        (61)    132      75 2151778  
 11404    7.6  1.9  1.6  chr23             15044890 15046540 (31177044) C Harbinger-1N1_DR  DNA/PIF-Harbinger       (0)   1657       1 2151779  
   396   13.4 11.9  0.0  chr23             15046541 15046607 (31176977) C TDR3B             DNA/hAT-Charlie       (118)     75       1 2151776  
   292   25.0  7.6  4.6  chr23             15046608 15046645 (31176939) C DNA8-26_DR        DNA                  (2915)   1615    1508 2151780  
   607   14.7  2.4 14.6  chr23             15048961 15048986 (31174598) C Dada-U1A_DR       DNA/Dada             (7080)   3899    3896 2151781  
  3839    7.0  0.2  1.1  chr23             15048987 15049537 (31174047) + Mariner-N38_DR    DNA/TcMar-Tc1             1    546     (1) 2151782  
   259   19.9  6.5  8.9  chr23             15049422 15049487 (31174097) + EnSpm-N13_DR      DNA/CMC-EnSpm          8055   8168 (13981) 2151783 *
   273   12.9  8.1  0.0  chr23             15049488 15049549 (31174035) C Helitron-N3_DR    RC/Helitron          (1421)   1595    1529 2151784 *
  2013   12.7 15.7  3.6  chr23             15049538 15049583 (31174001) + Helitron-N3_DR    RC/Helitron            1531   1828  (1188) 2151785  
  2268    9.9  9.3  3.1  chr23             15049584 15050012 (31173572) + Mariner-N38_DR    DNA/TcMar-Tc1            88    542     (5) 2151786  
  2013   12.7 15.7  3.6  chr23             15050013 15050052 (31173532) + Helitron-N3_DR    RC/Helitron            1829   2105   (911) 2151785  
   359    7.1 24.3  0.0  chr23             15050035 15050104 (31173480) + hAT-N91_DR        DNA/hAT-Ac              269    355     (0) 2151787 *
   592   18.7  2.9  6.6  chr23             15051078 15051249 (31172335) C ANGEL             DNA/Kolobok           (143)    166       1 2151788  
   209   27.0  1.6  1.6  chr23             15052520 15052583 (31171001) + DNA-2-2_DR        DNA                      41    104   (303) 2151789  
   407   24.1  9.3  0.0  chr23             15053140 15053247 (31170337) C DNA8-26_DR        DNA                  (2650)   1880    1763 2151790  
   958   18.9  3.7 10.8  chr23             15053599 15053894 (31169690) + ANGEL             DNA/Kolobok              16    292    (17) 2151791  
   696   13.8 10.1  6.7  chr23             15054072 15054288 (31169296) + hAT-24N1_DR       DNA/hAT-Ac                1    224  (1303) 2151792  
  2325    6.6  0.0  1.3  chr23             15054374 15054695 (31168889) + TZF28B            DNA/TcMar-Tc1          1297   1614     (0) 2151793  
  1716    7.3 10.6  0.0  chr23             15054696 15054998 (31168586) + hAT-24N1_DR       DNA/hAT-Ac             1190   1524     (3) 2151794  
  3216    9.6  7.7  0.6  chr23             15055825 15056316 (31167268) + TDR2              DNA/TcMar-Tc1            46    572   (365) 2151795  
   506    5.3 14.7  0.0  chr23             15056306 15056380 (31167204) + TDR2              DNA/TcMar-Tc1           828    913    (24) 2151796 *
   488   22.6  3.6  4.2  chr23             15056472 15056524 (31167060) C Zisupton-6_DR     DNA/Zisupton        (12458)   9658    9525 2151797  
   814    9.2  2.5  0.0  chr23             15056525 15056644 (31166940) C DNA-2-29_DR       DNA                     (9)    123       1 2151798  
   488   22.6  3.6  4.2  chr23             15056645 15056665 (31166919) C Zisupton-6_DR     DNA/Zisupton        (12458)   9524    9466 2151797  
   307   18.6  0.0  0.0  chr23             15057396 15057454 (31166130) + Mariner-N1_DR     DNA/TcMar                10     68   (202) 2151799 *
  1054   19.5 15.2  4.7  chr23             15057448 15057893 (31165691) C L1-37_DR          LINE/L1                 (7)   5569    5079 2151800 *
  1653   16.9  4.3  1.8  chr23             15057879 15058201 (31165383) C L1-37_DR          LINE/L1               (259)   5317    4987 2151801  
  2046    6.7  3.0  0.0  chr23             15058202 15058469 (31165115) + hAT-N25B_DR       DNA/hAT-Ac                1    276   (444) 2151802  
   576    9.1  6.8  8.5  chr23             15058473 15058604 (31164980) + hAT-N25B_DR       DNA/hAT-Ac              590    719     (1) 2151803  
   993   14.0  1.2  0.0  chr23             15058681 15058851 (31164733) C L1-37_DR          LINE/L1               (631)   4945    4773 2151801  
   257   24.6  1.5  0.0  chr23             15058854 15058918 (31164666) + Mariner-N7_DR     DNA/TcMar                49    114   (147) 2151804 *
  2618    8.0  5.1  1.0  chr23             15058911 15059300 (31164284) + Tc1-7_DR          DNA/TcMar-Tc1           130    535  (1111) 2151805  
  2136    9.0  9.4  1.4  chr23             15059286 15059678 (31163906) + Mariner-N38_DR    DNA/TcMar-Tc1           124    547     (0) 2151806 *
   292   20.3  2.9  0.0  chr23             15059629 15059697 (31163887) C Zisupton-6_DR     DNA/Zisupton        (13121)   8995    8925 2151797 *
   302    5.1  0.0  0.0  chr23             15059650 15059688 (31163896) + Merlin-1_DR       DNA/Merlin             2146   2184  (8343) 2151807  
   284   19.0  3.5  0.0  chr23             15059689 15059707 (31163877) C hAT-N21B_DR       DNA/hAT-Ac            (558)    743     684 2151808  
   625   15.9  0.9  1.8  chr23             15059751 15059772 (31163812) + CryptonV-2_DR     DNA/Crypton-V         21010  21123   (688) 2151809  
   739    8.6  0.0  0.0  chr23             15059773 15059864 (31163720) + SINE2-3_DR        SINE/tRNA-V-RTE         250    341    (27) 2151810  
  2036    9.9  3.5  0.0  chr23             15059865 15060148 (31163436) + Harbinger-4N1C_DR DNA/PIF-Harbinger         1    294   (912) 2151811  
  5547    6.6  6.7  3.2  chr23             15060176 15061017 (31162567) C LOOPERN2_DR       DNA/Kolobok-T2        (505)    870       1 2151812  
   799   12.1  0.0  0.0  chr23             15061018 15061128 (31162456) + Harbinger-4N1C_DR DNA/PIF-Harbinger      1096   1206     (0) 2151813  
   215   16.7  0.0  4.2  chr23             15061129 15061156 (31162428) + EnSpm-17_DR       DNA/CMC-EnSpm          2937   2962  (6314) 2151814 *
   219   13.2  0.0  0.0  chr23             15061120 15061157 (31162427) C EnSpm-15_DR       DNA/CMC-EnSpm       (10467)    987     950 2151815 *
   227    6.2  0.0  0.0  chr23             15061128 15061159 (31162425) + DNA2-16_DR        DNA                    8216   8247  (9804) 2151816 *
  2232   10.4 14.9  2.1  chr23             15061156 15061578 (31162006) + hAT-N135_DR       DNA/hAT-Charlie          67    542     (0) 2151817  
   212   21.2  0.0  1.9  chr23             15061917 15061969 (31161615) C Kolobok-N10_DR    DNA/Kolobok             (0)    643     592 2151818  
  2479    6.3  0.0  0.3  chr23             15062033 15062276 (31161308) + DNA6-6_DR         DNA                    4247   4489  (6792) 2151819  
   435    9.8  6.0  1.1  chr23             15062277 15062359 (31161225) C TDR9              DNA                     (0)    208     122 2151820  
  4230   13.3  6.6  1.3  chr23             15062492 15063246 (31160338) + hAT-N132_DR       DNA/hAT-Tip100            2    796   (497) 2151821  
   757   16.6  6.0  0.0  chr23             15063291 15063441 (31160143) C DIRS-1-LTR_DR     LTR/Ngaro             (459)    163       4 2151822  
   471    4.9  0.0  1.6  chr23             15063442 15063502 (31160082) + DNA11TA1B_DR      DNA/CMC-EnSpm           144    203     (0) 2151823  
   302   12.2  2.0  4.0  chr23             15064073 15064174 (31159410) C ERV1-7_DR-I       LTR/ERV1             (4886)   1817    1718 2151824 *
   442   19.3  1.8  0.0  chr23             15064089 15064202 (31159382) + MuDR-2_DR         DNA/MULE-MuDR         16325  16440  (7493) 2151825 *
   590    8.0  0.0  1.0  chr23             15064103 15064203 (31159381) + DNA9-3_DR         DNA/MULE-MuDR?         9533   9632  (1747) 2151826  
   441   13.8  3.0  1.3  chr23             15064117 15064200 (31159384) C EnSpm-N48_DR      DNA/CMC-EnSpm        (1872)   1706    1678 2151827 *
  5620    6.6 11.8  0.2  chr23             15064201 15065040 (31158544) + TDR2              DNA/TcMar-Tc1             1    937     (0) 2151828  
   285   14.9  0.0  0.0  chr23             15065047 15065093 (31158491) C hAT-N91_DR        DNA/hAT-Ac            (308)     47       1 2151829  
   393   10.5 11.8  0.0  chr23             15065246 15065321 (31158263) + TDR20             DNA/Merlin              155    239     (0) 2151830  
  2994    7.2  0.0  0.0  chr23             15065538 15065956 (31157628) C DNA-2-22_DR       DNA/CMC-EnSpm           (0)    419       1 2151831  
   297   19.9  0.0  6.3  chr23             15066975 15067108 (31156476) + (TTCA)n           Simple_repeat             3    128     (0) 2151832  
   268    5.9  2.0  0.0  chr23             15067067 15067117 (31156467) + DNA9-N1_DR        DNA/MULE-NOF           2297   2348  (2668) 2151833 *
   292    7.2  0.0  3.6  chr23             15067074 15067131 (31156453) C EnSpm-6N1_DR      DNA/CMC-EnSpm        (2806)   6430    6375 2151834  
   372   21.8  6.2  8.9  chr23             15067877 15068037 (31155547) C EnSpm-N4B_DR      DNA/CMC-EnSpm?          (0)    220      64 2151835  
   963   13.5  4.6  1.5  chr23             15068615 15068810 (31154774) + EnSpm-N16_DR      DNA/CMC-EnSpm             1    202     (0) 2151836  
   533   21.6  0.8  0.8  chr23             15068855 15068971 (31154613) C EnSpm-N21_DR      DNA/CMC-EnSpm           (3)    476     360 2151837  
   208    3.5  6.9  1.6  chr23             15068967 15069024 (31154560) C DNA-TA-4_DR       DNA/TcMar            (3638)   6157    6097 2151838 *
   464   22.6  1.5  4.8  chr23             15069062 15069191 (31154393) C TDR13D            DNA                   (245)    517     392 2151839  
   227   16.7  0.0  0.0  chr23             15069197 15069238 (31154346) C TDR13D            DNA                   (719)     43       2 2151839  
   568   20.5  1.6  0.8  chr23             15069284 15069406 (31154178) + hAT-N54B_DR       DNA/hAT-Ac                1    124   (370) 2151840  
   212    8.6  0.0  0.0  chr23             15069417 15069451 (31154133) + DNA11TA1_DR       DNA/CMC-EnSpm             1     35   (168) 2151841 *
   577   15.0  1.0  0.0  chr23             15069448 15069547 (31154037) + DNA11TA1_DR       DNA/CMC-EnSpm            87    187    (16) 2151842  
   356   13.8  1.5  0.0  chr23             15069556 15069620 (31153964) + hAT-N54B_DR       DNA/hAT-Ac              167    232   (262) 2151843  
   271   24.5  5.5 15.3  chr23             15069655 15069818 (31153766) + hAT-N54B_DR       DNA/hAT-Ac              345    494     (0) 2151844  
   543   17.4  1.0  0.0  chr23             15070040 15070137 (31153447) C Harbinger-N27_DR  DNA/PIF-Harbinger?      (0)    220     122 2151845  
   445   26.1  3.1  5.3  chr23             15070562 15070755 (31152829) C CryptonV-N5_DR    DNA/Crypton-V       (20319)   4218    4029 2151846 *
  2398    7.2  6.8  1.4  chr23             15070593 15070944 (31152640) C SINE2-4_DR        SINE/tRNA-V-RTE         (0)    371       1 2151847  
   661   19.1  2.3  0.8  chr23             15070836 15070967 (31152617) C DNA6-6_DR         DNA                  (3285)   7996    7863 2151848 *
  1854   12.7  3.1  0.0  chr23             15071023 15071313 (31152271) C DNA-X-2_DR        DNA                   (515)    301       2 2151849  
  2122   17.7  3.8  3.3  chr23             15071314 15071733 (31151851) + Harbinger-N25_DR  DNA/PIF-Harbinger       155    576     (0) 2151850  
   342   25.3  0.0  2.3  chr23             15072304 15072392 (31151192) + hAT-N159_DR       DNA/hAT-Ac             1508   1594   (228) 2151851  
   530   20.9  2.2 10.7  chr23             15072570 15072751 (31150833) + Harbinger-N19_DR  DNA/PIF-Harbinger         1    168   (455) 2151852  
   483   13.2  1.2  1.1  chr23             15072793 15072885 (31150699) C DNA11TA1_DR       DNA/TcMar-Tc1           (0)    203     106 2151853  
   690   18.1  0.7  1.5  chr23             15072934 15073068 (31150516) + TDR19             DNA/hAT-Charlie          70    203   (202) 2151854  
  4371    5.3  9.9  1.5  chr23             15073186 15073803 (31149781) + TZF28B            DNA/TcMar-Tc1           946   1614     (0) 2151855  
   207   18.8 12.5  0.0  chr23             15074088 15074135 (31149449) + Harbinger-N19_DR  DNA/PIF-Harbinger       267    320   (303) 2151856  
   435   15.8 19.8  0.0  chr23             15074136 15074236 (31149348) C TDR13             DNA                     (0)    772     652 2151857 *
   785   15.5  2.5 11.6  chr23             15074236 15074432 (31149152) + DNA2-2B_DR        DNA                     113    293   (636) 2151858  
  6695    6.4  0.6  0.7  chr23             15074433 15075311 (31148273) + Harbinger-4N1C_DR DNA/PIF-Harbinger       329   1206     (0) 2151859  
  1812    5.0  0.0  0.0  chr23             15077218 15077437 (31146147) + DNA-2-16_DR       DNA/CMC-EnSpm             1    220  (1492) 2151860  
  3011    7.8  1.5  0.0  chr23             15077581 15077976 (31145608) + DNA-2-16_DR       DNA/CMC-EnSpm          1311   1712     (0) 2151861  
  1313   16.3  2.5  3.5  chr23             15078024 15078294 (31145290) C TE-X-6B_DR        DNA/Crypton-A          (59)    515     300 2151862  
  1566   16.2  2.1  2.1  chr23             15078295 15078578 (31145006) C DNA-TTAA-3_DR     DNA                     (0)   1179     896 2151863 *
  2665    7.6  0.0  4.2  chr23             15078577 15078947 (31144637) C HE2_DR            SINE/tRNA-V-RTE         (0)    363       8 2151864  
   313   17.4 11.4  1.3  chr23             15078888 15078957 (31144627) C EnSpm-N44_DR      DNA/CMC-EnSpm        (3163)   5489    5413 2151865 *
   777    6.9  0.0  0.0  chr23             15078964 15079064 (31144520) + DNA-N35_DR        DNA                     320    420   (764) 2151866  
  2940    8.3  7.2  3.0  chr23             15079076 15079586 (31143998) + DNA-N35_DR        DNA                     562   1093    (91) 2151867  
   217   10.3  0.0  7.7  chr23             15079602 15079643 (31143941) C TE-X-6B_DR        DNA/Crypton-A         (337)    237     199 2151862  
   304   20.6 32.2  1.6  chr23             15079680 15079921 (31143663) C TE-X-16_DR        DNA/Crypton-A          (38)    315       1 2151868  
  8517    9.9  5.0  0.1  chr23             15079943 15081250 (31142334) + Kolobok-N2_DR     DNA/Kolobok-T2            1   1371     (0) 2151869  
  1949    8.5 14.3  0.3  chr23             15081913 15082219 (31141365) + SINE2-3B_DR       SINE/tRNA-V               1    350     (1) 2151870  
   278   20.3  0.0  0.0  chr23             15082938 15082996 (31140588) C DNA2-16_DR        DNA                  (3951)  14100   14042 2151871 *
  1448   12.3  9.3  0.7  chr23             15082950 15083227 (31140357) + IS3EU-4_DR        DNA/IS3EU              7757   8058  (6971) 2151872  
  1189   10.2 20.9  1.8  chr23             15083228 15083466 (31140118) C hAT-N190_DR       DNA/hAT                 (0)    325      42 2151873  
  4741   10.7  2.4  0.6  chr23             15083484 15084274 (31139310) + HATN13_DR         DNA/hAT-Ac              315   1119     (0) 2151874  
  5017   11.2 10.1  5.0  chr23             15084375 15085545 (31138039) C DNA-X-15_DR       DNA                    (96)   1531     305 2151875  
   583   16.7  1.6  0.0  chr23             15085523 15085648 (31137936) C EnSpm-N11_DR      DNA/CMC-EnSpm        (1527)   3826    3699 2151876 *
  2365    6.4  6.1  0.6  chr23             15085545 15085889 (31137695) C SINE2-4_DR        SINE/tRNA-V-RTE         (0)    371       8 2151877  
  2047   11.0  5.4  6.0  chr23             15085546 15085932 (31137652) C DNA8-17_DR        DNA/hAT-Tip100        (145)   1668    1284 2151878 *
   983   12.9  8.7 12.8  chr23             15085889 15086163 (31137421) C DNA-X-15_DR       DNA                  (1360)    267       3 2151875 *
   262   20.8 11.2  1.6  chr23             15088501 15088613 (31134971) C hAT-N4C_DR        DNA/hAT-Charlie        (48)    145      29 2151879  
   420   30.9  7.0  1.7  chr23             15088623 15088793 (31134791) + TDR19C            DNA/hAT-Charlie          14    193   (203) 2151880  
  2229   11.0  4.2  0.0  chr23             15089409 15089745 (31133839) + SINE2-3B_DR       SINE/tRNA-V               1    351     (0) 2151881  
   337   12.8 19.2  0.0  chr23             15091460 15091537 (31132047) + DNA25TWA2_DR      DNA                       4     96   (706) 2151882  
  2910    9.6  9.8  0.3  chr23             15091556 15092115 (31131469) C hAT-N42_DR        DNA/hAT-Ac              (0)    713     100 2151883  
   564    6.1  2.7  0.0  chr23             15092039 15092063 (31131521) C EnSpm-N2_DR       DNA/CMC-EnSpm         (973)   3042    2955 2151884 *
   503    3.7  1.5  0.0  chr23             15092064 15092198 (31131386) C DNA-2-32_DR       DNA/CMC-EnSpm?       (3150)   5632    5496 2151885  
   378   11.5  0.0 36.2  chr23             15092132 15092240 (31131344) C hAT-N42B_DR       DNA/hAT-Ac            (656)    135      56 2151886 *
   631   22.9  0.7  0.0  chr23             15093311 15093458 (31130126) + hAT-N85B_DR       DNA/hAT-Charlie           1    149   (369) 2151887  
  1039   22.8  6.2  0.9  chr23             15093925 15094229 (31129355) C TC1DR3            DNA/TcMar-Tc1         (123)   1102     782 2151888  
   610   10.7  0.0  0.0  chr23             15094266 15094349 (31129235) C DNA-1-7_DR        DNA/PIF-Harbinger       (0)   1438    1355 2151889  
   558   18.1  0.0  0.0  chr23             15094352 15094453 (31129131) C DNA-1-7_DR        DNA/PIF-Harbinger    (1185)    253     152 2151890  
  3719    7.7  9.9  0.2  chr23             15094454 15095010 (31128574) C Harbinger-N9_DR   DNA/PIF-Harbinger       (0)    643      33 2151891  
   648   15.9  0.0  0.0  chr23             15095034 15095140 (31128444) C DNA-1-7_DR        DNA/PIF-Harbinger    (1308)    130      24 2151890  
  1329   16.1 20.6  3.2  chr23             15095146 15095548 (31128036) + hAT-N167B_DR      DNA/hAT-Charlie         470    940   (633) 2151892  
   237   13.2  0.0  0.0  chr23             15095599 15095636 (31127948) C TC1DR3B           DNA/TcMar-Tc1         (327)    562     525 2151893  
   225    9.8 23.5  0.0  chr23             15095679 15095729 (31127855) + Sola2-N3_DR       DNA/Sola-2             1400   1462   (995) 2151894  
   888    6.9  0.0  9.2  chr23             15095740 15095882 (31127702) + hAT-N159B_DR      DNA/hAT-Ac                1    131  (1112) 2151895  
   361    6.4  0.0  0.0  chr23             15095880 15095926 (31127658) + hAT-N159B_DR      DNA/hAT-Ac              561    607   (636) 2151896 *
   512    8.1  0.0  0.0  chr23             15095931 15096004 (31127580) + hAT-N159B_DR      DNA/hAT-Ac              787    860   (383) 2151897  
   835    8.5  0.0  0.8  chr23             15096045 15096162 (31127422) + hAT-N159B_DR      DNA/hAT-Ac             1127   1243     (0) 2151898  
   410   22.9  0.0  0.9  chr23             15096163 15096272 (31127312) C TC1DR3            DNA/TcMar-Tc1        (1033)    192      84 2151899  
  1088    9.7  4.2  0.0  chr23             15097167 15097331 (31126253) + DIRS-N5_DR-LTR    LTR                     211    382     (0) 2151900  
   280    7.7  0.0  0.0  chr23             15097347 15097385 (31126199) C DNA-AT-2_DR       DNA                  (1402)     39       1 2151901  
   228   28.1 13.6  1.1  chr23             15097446 15097607 (31125977) + Harbinger-N19_DR  DNA/PIF-Harbinger       436    617     (6) 2151902  
   218    4.9  0.0  0.0  chr23             15097872 15097912 (31125672) C Gypsy152B-LTR_DR  LTR/Gypsy             (819)    104      64 2151903  
  4609   10.3  4.6  4.2  chr23             15098856 15099728 (31123856) + TC1DR2            DNA/TcMar-Tc1             1    876     (0) 2151904  
  3483    9.8 13.4  3.1  chr23             15099740 15100388 (31123196) + LOOPERN3B_DR      DNA/Kolobok-T2            1    714   (335) 2151905  
  1504   14.0 16.5  2.5  chr23             15100389 15100776 (31122808) + TDR24             DNA                       3    443     (1) 2151906  
   884    9.2  0.0  1.5  chr23             15100777 15100905 (31122679) + LOOPERN3B_DR      DNA/Kolobok-T2          726    852   (197) 2151907  
  1855    3.4  1.7  9.5  chr23             15100913 15101206 (31122378) + hAT-N146_DR       DNA/hAT-Charlie           1    273     (0) 2151908  
  1233   10.0  0.0  0.0  chr23             15101207 15101395 (31122189) + LOOPERN3B_DR      DNA/Kolobok-T2          861   1049     (0) 2151909  
   504   21.5 13.1  0.0  chr23             15102175 15102411 (31121173) + Mariner-N38_DR    DNA/TcMar-Tc1            78    345   (202) 2151910  
  2080    7.8  0.0  0.0  chr23             15102860 15103143 (31120441) C CryptonV-1_DR     DNA/Crypton-V        (3571)  14302   14019 2151911  
   328   15.4  1.6  9.7  chr23             15103176 15103297 (31120287) + hAT-N21B_DR       DNA/hAT-Ac             1104   1216    (85) 2151912  
  2896   12.0  1.3 19.6  chr23             15103649 15104365 (31119219) + HarbingerN4_DR    DNA/PIF-Harbinger         2    608   (252) 2151913  
  1222   15.2  1.3  0.4  chr23             15104568 15104792 (31118792) + TDR2              DNA/TcMar-Tc1             3    229   (708) 2151914  
  3175    6.2  5.7  0.6  chr23             15104796 15105267 (31118317) + TDR2              DNA/TcMar-Tc1           442    937     (0) 2151915  
   286   16.5  3.5  1.1  chr23             15106214 15106299 (31117285) + EnSpm-N13_DR      DNA/CMC-EnSpm          5947   6034 (16115) 2151916 *
   327    8.9  0.0  0.0  chr23             15106236 15106325 (31117259) + Zisupton-7_DR     DNA/Zisupton          11406  11495  (5587) 2151917  
   460   20.0  0.7  3.8  chr23             15106491 15106625 (31116959) C Kolobok-N14_DR    DNA/Kolobok-T2?        (41)    378     248 2151918  
  1996   15.8  8.5  6.5  chr23             15106821 15107348 (31116236) C hAT-N26_DR        DNA/hAT-Ac            (445)   1014     477 2151919  
  3137   11.5  9.2  1.5  chr23             15107416 15107961 (31115623) C SINE3-1           SINE/5S-Deu-L2          (0)    590       4 2151920  
   389   18.4  0.2  4.4  chr23             15107965 15108075 (31115509) C Kolobok-N14B_DR   DNA/Kolobok-T2?       (183)   1928    1842 2151921  
  1945    9.5 13.0  0.8  chr23             15108745 15109074 (31114510) + SINE2-4_DR        SINE/tRNA-V-RTE           1    370     (1) 2151922  
  2080   16.1 25.2  1.5  chr23             15109077 15109813 (31113771) + Copia-13D_DR-LTR  LTR/Gypsy?                1    909     (0) 2151923  
  2029   11.1  4.5  0.8  chr23             15110120 15110473 (31113111) C DNA-3-2B_DR       DNA                     (0)    832     466 2151924  
   251   18.0  9.2 15.3  chr23             15110454 15110584 (31113000) C CryptonV-1_DR     DNA/Crypton-V       (15145)   2728    2605 2151925 *
   722    9.8  5.7  0.8  chr23             15110474 15110597 (31112987) C EnSpm-N11_DR      DNA/CMC-EnSpm        (1528)   3825    3696 2151926 *
  1871    9.2 12.5  0.5  chr23             15110489 15110817 (31112767) C SINE2-3_DR        SINE/tRNA-V-RTE         (0)    368       1 2151927  
   770   14.2 12.8  0.0  chr23             15110839 15110986 (31112598) C DNA-3-2B_DR       DNA                   (429)    403     237 2151924  
   337    7.5  1.9  1.9  chr23             15111170 15111223 (31112361) C CryptonV-N3_DR    DNA/Crypton-V       (14507)   6156    6103 2151928  
  1987   11.5 17.4  0.2  chr23             15111236 15111609 (31111975) + DNA-X-2B_DR       DNA                       1    438     (1) 2151929  
   338   19.7  1.4  0.0  chr23             15111610 15111672 (31111912) C CryptonV-N3_DR    DNA/Crypton-V       (14577)   6086    6023 2151928  
   543   13.1  3.7  4.4  chr23             15111708 15111841 (31111743) + DNA8-13_DR        DNA/hAT-Tip100?          42    174   (484) 2151930  
  1505   10.8  1.0  7.1  chr23             15111842 15112141 (31111443) + EnSpm-N3C_DR      DNA/CMC-EnSpm             1    283     (0) 2151931  
   223   24.5  0.0  0.0  chr23             15112793 15112845 (31110739) + EnSpm-N27B_DR     DNA/CMC-EnSpm             8     60   (113) 2151932  
   582   16.4  1.0  0.0  chr23             15113073 15113176 (31110408) C SAT-2_DR          Satellite              (39)    145      41 2151933  
  1338   12.5  4.3  2.6  chr23             15113179 15113408 (31110176) + Harbinger-4N1_DR  DNA/PIF-Harbinger        39    272   (749) 2151934  
   211   15.9  2.3  0.0  chr23             15113416 15113459 (31110125) + ENSPM-6_DR        DNA/CMC-EnSpm          6941   6985 (25631) 2151935  
   887   19.3  1.4  0.1  chr23             15113464 15113737 (31109847) C SAT-2_DR          Satellite               (4)    277       1 2151936  
   750   12.4  6.2  0.0  chr23             15113737 15113865 (31109719) + DNA-3-3_DR        DNA                       1    137  (1213) 2151937 *
   484   18.4  0.0 11.8  chr23             15113876 15113998 (31109586) C SAT-2_DR          Satellite              (38)    146      37 2151936  
   341   15.3  5.6  0.0  chr23             15114062 15114133 (31109451) + DNA6-6_DR         DNA                    4161   4236  (7045) 2151938  
   244   27.6  0.0  4.6  chr23             15114071 15114131 (31109453) C EnSpm-N11_DR      DNA/CMC-EnSpm        (2364)   2989    2933 2151939 *
  5188    3.9 10.5  0.5  chr23             15114132 15114848 (31108736) + HATN11_DR         DNA/hAT-hobo              1    788   (139) 2151940  
   249   15.1  2.4 14.5  chr23             15114790 15114874 (31108710) + DNA-N4_DR         DNA                     644    719   (323) 2151941 *
  1076   12.7  0.6  0.0  chr23             15114835 15115007 (31108577) + SINE2-4_DR        SINE/tRNA-V-RTE         196    369     (2) 2151942  
   773   22.2  0.0  1.6  chr23             15114844 15115031 (31108553) C CryptonV-N2_DR    DNA/Crypton-V         (861)  15777   15593 2151943 *
   812   16.6  1.8  0.6  chr23             15114870 15115039 (31108545) C DNA9-3_DR         DNA/MULE-MuDR?       (9919)   1460    1289 2151944  
   573   20.2  0.6  2.2  chr23             15114901 15115081 (31108503) + Mariner-N5B_DR    DNA/TcMar              5144   5298  (4146) 2151945 *
   293   12.6  0.0  1.0  chr23             15115461 15115564 (31108020) C Helitron-2_DR     RC/Helitron          (3702)  23710   23608 2151946 *
   571    5.0  0.0  0.0  chr23             15115481 15115621 (31107963) + (CA)n             Simple_repeat             2    142     (0) 2151947  
   253   17.4  0.0  0.0  chr23             15115547 15115632 (31107952) C Helitron-2_DR     RC/Helitron          (3723)  23689   23604 2151948 *
   585   13.8  2.5  1.7  chr23             15116728 15116845 (31106739) C LOOPERN6_DR       DNA/Kolobok-T2?         (0)   1351    1233 2151949  
  1051   11.6  1.7  0.0  chr23             15116854 15117026 (31106558) + Harbinger-N31_DR  DNA/PIF-Harbinger       475    650    (35) 2151950  
  1513   10.1  2.8  2.5  chr23             15117042 15117324 (31106260) + LOOPERN6_DR       DNA/Kolobok-T2?        1018   1301    (50) 2151951  
  1504    9.0 10.5  2.2  chr23             15117064 15117358 (31106226) C LOOPERN6_DR       DNA/Kolobok-T2?       (879)    472     154 2151952 *
  6574    9.8  6.2  0.2  chr23             15117393 15118531 (31105053) C piggyBac-N4_DR    DNA/PiggyBac          (116)   1207       1 2151953  
  4242    8.8 20.3  0.1  chr23             15119188 15119964 (31103620) + TDR2              DNA/TcMar-Tc1             1    934     (3) 2151954  
   202   14.7  0.0  4.9  chr23             15120386 15120428 (31103156) + DIRS-8B_DR        LTR/Ngaro              6878   6918   (395) 2151955 *
  1474    9.0  0.8  3.0  chr23             15120410 15120649 (31102935) C TDR17B            DNA/Sola-1            (907)    639     405 2151956  
   238   26.9  0.0  5.6  chr23             15120548 15120661 (31102923) + CryptonV-N5_DR    DNA/Crypton-V          4717   4824 (19713) 2151957 *
   672   14.6  0.8  1.6  chr23             15120638 15120762 (31102822) + Kolobok-N1_DR     DNA/Kolobok-T2?         486    609   (190) 2151958  
   319   17.1  7.2 10.2  chr23             15121979 15122089 (31101495) C hAT-N174_DR       DNA/hAT-Ac            (471)    268     161 2151959  
   506    0.0  3.3  0.0  chr23             15122124 15122222 (31101362) + (CATCT)n          Simple_repeat             1    102     (0) 2151960  
   274   16.1  0.0  9.7  chr23             15122153 15122276 (31101308) C CryptonV-N5_DR    DNA/Crypton-V       (20327)   4210    4114 2151961 *
   219   19.0  5.7  4.7  chr23             15122191 15122295 (31101289) C TE-X-7_DR         LINE?/Penelope?       (551)    288     183 2151962 *
  1088   12.3 28.8  0.0  chr23             15122211 15122495 (31101089) C HE1_DR1           SINE/tRNA-V-RTE        (24)    378      12 2151963  
   501    9.0  0.0  1.3  chr23             15122517 15122595 (31100989) C LOOPERN3B_DR      DNA/Kolobok-T2        (971)     78       1 2151964  
  1431   10.2 18.4  0.0  chr23             15122682 15122937 (31100647) C SINE2-4_DR        SINE/tRNA-V-RTE         (3)    368      66 2151965  
   751   15.7  4.9  3.9  chr23             15122957 15123161 (31100423) C HATN10B_DR        DNA/hAT-Ac              (0)    608     402 2151966  
  2239   11.9  3.8  2.0  chr23             15123165 15123611 (31099973) + HATN10_DR         DNA/hAT-Ac                1    455     (0) 2151967  
  1291   10.9 25.2  1.1  chr23             15123628 15123932 (31099652) C HATN10B_DR        DNA/hAT-Ac            (230)    378       1 2151966  
   861   12.2 13.9  1.1  chr23             15123935 15124100 (31099484) + Harbinger-8N2_DR  DNA/PIF-Harbinger       337    523    (25) 2151968  
   262   18.0  8.5  5.7  chr23             15124109 15124261 (31099323) C hAT-N174_DR       DNA/hAT-Ac            (549)    190      34 2151969  
   335    8.8  5.0  8.3  chr23             15125004 15125102 (31098482) + Kolobok-N7B_DR    DNA/Kolobok-T2           21    116   (371) 2151970  
  1447   17.0  8.8  1.1  chr23             15125109 15125519 (31098065) C hAT-N50B_DR       DNA/hAT-Ac             (12)    736     295 2151971 *
  2414    7.2  1.4  2.0  chr23             15125510 15125865 (31097719) C SINE2-3_DR        SINE/tRNA-V-RTE         (0)    368      15 2151972  
   599   19.8  5.2  3.4  chr23             15125717 15125889 (31097695) C DIRS-9B_DR        LTR/Ngaro             (230)   6949    6774 2151973 *
   323   13.4 10.4  0.0  chr23             15125874 15125940 (31097644) C hAT-N50B_DR       DNA/hAT-Ac            (443)    305     232 2151971 *
  7154    2.7  1.0  0.5  chr23             15125947 15126837 (31096747) + MuDR-N1_DR        DNA/MULE-MuDR             1    896     (0) 2151974  
  2358    9.8  5.1  0.8  chr23             15126838 15127207 (31096377) C hAT-N185_DR       DNA/hAT?              (309)    651     266 2151975  
  3726    8.5  1.7  2.0  chr23             15127209 15127749 (31095835) + SINE3-1a          SINE/5S-Deu-L2            1    539    (31) 2151976  
  1293    9.2 19.3  0.4  chr23             15127756 15128105 (31095479) C hAT-N185_DR       DNA/hAT?              (704)    652       1 2151975  
  6342    3.9  1.2  0.1  chr23             15128128 15128937 (31094647) + hAT-N96_DR        DNA/hAT-Ac                1    819   (212) 2151977  
  3187    1.3  0.8  0.0  chr23             15128938 15129318 (31094266) C DIRS-18_DR        LTR/DIRS                (0)   6192    5809 2151978 *
 16348    1.1  0.1  0.1  chr23             15129307 15131251 (31092333) C DIRS-18_DR        LTR/DIRS              (685)   5507    3562 2151978  
  1451    1.1  0.0  0.0  chr23             15131272 15131448 (31092136) C Crack-2_DR        LINE/L2                 (2)   3439    3263 2151979  
 29044    1.0  0.2  2.6  chr23             15131462 15135108 (31088476) C DIRS-18_DR        LTR/DIRS             (2628)   3564       1 2151978  
  1646    4.2  0.0  0.5  chr23             15135109 15135317 (31088267) + hAT-N96_DR        DNA/hAT-Ac              824   1031     (0) 2151980  
  1971    3.8  0.0  0.4  chr23             15135346 15135607 (31087977) C Mariner-N38_DR    DNA/TcMar-Tc1         (286)    261       1 2151981  
   237   24.3  0.0  2.9  chr23             15135608 15135679 (31087905) C hAT-N159_DR       DNA/hAT-Ac            (311)   1511    1442 2151982 *
  1770   14.1  0.0  0.6  chr23             15135608 15135660 (31087924) + Merlin-1_DR       DNA/Merlin             1914   2226  (8301) 2151983  
   410   27.1  1.9  9.6  chr23             15135876 15136087 (31087497) + ANGEL             DNA/Kolobok               1    197   (112) 2151984  
   258   28.7  7.6  6.0  chr23             15136088 15136133 (31087451) C IS3EU-1_DR        DNA/IS3EU            (4523)   4176    3915 2151985  
   247   18.0  0.0  0.0  chr23             15136841 15136890 (31086694) C CryptonV-1_DR     DNA/Crypton-V        (3254)  14619   14570 2151986  
   315   15.9 10.2 10.2  chr23             15137583 15137680 (31085904) + L2-1B_DR          LINE/L2                 779    876   (132) 2151987  
   723    8.7  0.0  0.0  chr23             15137700 15137802 (31085782) + LOOPERN4B_DR      DNA/Kolobok-T2            1    103   (400) 2151988  
  1233   14.0  0.5  0.5  chr23             15137805 15137991 (31085593) C LTR-11_DR-LTR     LTR                     (6)    187       1 2151989  
  3511   11.5  4.8  2.0  chr23             15138005 15138544 (31085040) C Harbinger-8N1_DR  DNA/PIF-Harbinger       (0)    555       1 2151990  
  1157   14.4  0.0  0.6  chr23             15138590 15138771 (31084813) C LTR-11_DR-LTR     LTR                    (12)    181       1 2151991  
  1001   17.4  5.0  0.5  chr23             15138822 15139000 (31084584) C LTR-11_DR-LTR     LTR                     (6)    187       1 2151992  
   206    6.2  0.0  0.0  chr23             15139156 15139187 (31084397) C DNA8-26_DR        DNA                  (1586)   2944    2913 2151993 *
   322   21.0  2.9  2.2  chr23             15139164 15139284 (31084300) + Merlin-1_DR       DNA/Merlin             4334   4408  (6119) 2151994 *
   828   20.2  1.1  1.7  chr23             15139218 15139398 (31084186) C DNA2-16_DR        DNA                  (9807)   8244    8065 2151995 *
  1017   13.9  0.0  0.0  chr23             15139269 15139426 (31084158) C HE1_DR1           SINE/tRNA-V-RTE       (244)    158       1 2151996  
   835   20.4  4.7  5.2  chr23             15139427 15139504 (31084080) C EnSpm-N17_DR      DNA/TcMar            (2173)   3020    2944 2151997  
   417   17.5  6.6 16.0  chr23             15140071 15140281 (31083303) + HATN12B_DR        DNA/hAT-Ac              108    301   (394) 2151998 *
  1270   12.7 11.5  0.7  chr23             15140118 15140370 (31083214) C DNA-2-30B_DR      DNA                     (6)    407     128 2151999  
  2642    0.7  2.0  0.0  chr23             15140708 15141008 (31082576) + L2-1_DR           LINE/L2                4679   4985     (0) 2152000  
   229   11.3  1.4  0.0  chr23             15141007 15141019 (31082565) + (TAA)n            Simple_repeat             2     28    (45) 2152001 *
   243    5.3  0.0  2.6  chr23             15141020 15141058 (31082526) + hAT-N47B_DR       DNA/hAT-Tip100          172    209   (779) 2152002 *
  1518   16.7  2.7 12.2  chr23             15141032 15141433 (31082151) + CryptonV-2_DR     DNA/Crypton-V         20775  21142   (669) 2152003  
   229   11.3  1.4  0.0  chr23             15141059 15141077 (31082507) + (TAA)n            Simple_repeat            29     73     (0) 2152001 *
  2535    9.4  2.8  0.8  chr23             15141078 15141441 (31082143) + SINE2-4_DR        SINE/tRNA-V-RTE           1    371     (0) 2152004  
  1328   17.4  1.1  3.6  chr23             15141191 15141476 (31082108) + ZFERV-2N1-I_DR    LTR/ERV1               5792   6070   (907) 2152005 *
   640   16.8 27.3  0.0  chr23             15141647 15141668 (31081916) + Merlin-1_DR       DNA/Merlin             8650   8715  (1812) 2152006  
   777   10.0 27.9  0.0  chr23             15141669 15141808 (31081776) + SINE2-3B_DR       SINE/tRNA-V               2    180   (171) 2152007  
   271   29.4  0.0  2.4  chr23             15141756 15141806 (31081778) + ZFERV-2N1-I_DR    LTR/ERV1               5797   5845  (1132) 2152008 *
  1102   15.9  6.0  5.1  chr23             15141807 15142058 (31081526) C DNA-AT-1_DR       DNA                     (2)    390     137 2152009  
   225   18.7  4.3  1.1  chr23             15141997 15142088 (31081496) C Zisupton-3_DR     DNA/Zisupton          (735)   7220    7126 2152010 *
   281   13.8 12.5  0.0  chr23             15142009 15142031 (31081553) C HATN16_DR         DNA/hAT-Charlie        (45)    899     810 2152011  
   287   12.3  0.0  0.0  chr23             15142032 15142088 (31081496) + DNA-8-7_DR        DNA/hAT-Tip100          910    966    (83) 2152012 *
   441   16.4  0.0  0.0  chr23             15142041 15142113 (31081471) C ENSPM-6_DR        DNA/CMC-EnSpm       (29835)   2781    2709 2152013 *
  3291   14.2  1.5  1.8  chr23             15142054 15142668 (31080916) C Helitron-N3B_DR   RC/Helitron           (902)   5702    5090 2152014  
  3154   19.2  4.1  6.1  chr23             15142055 15142087 (31081497) C Merlin-1_DR       DNA/Merlin           (5281)   5246    5176 2152015 *
  3401    8.7  1.6  0.8  chr23             15142088 15142600 (31080984) C Mariner-N38_DR    DNA/TcMar-Tc1           (1)    546      30 2152016  
   245   20.6  3.3  0.0  chr23             15142089 15142100 (31081484) + Merlin-1_DR       DNA/Merlin             8081   8175  (2352) 2152017 *
  3154   19.2  4.1  6.1  chr23             15142601 15142975 (31080609) C Merlin-1_DR       DNA/Merlin           (5281)   5175    4343 2152015  
   487   28.7  2.1  8.4  chr23             15142764 15143003 (31080581) + CryptonV-N5_DR    DNA/Crypton-V          3982   4207 (20330) 2152018 *
   886   18.4  1.3  6.6  chr23             15142794 15143032 (31080552) C MuDR-2_DR         DNA/MULE-MuDR        (4893)  19040   18814 2152019  
   451   13.5  0.0  0.0  chr23             15142963 15143073 (31080511) + (TGAA)n           Simple_repeat             3    113     (0) 2152020 *
   770    7.1  0.0  6.1  chr23             15143793 15143924 (31079660) + EnSpm-N14_DR      DNA/CMC-EnSpm          3552   3648   (932) 2152021  
   393   12.9  0.0  2.6  chr23             15143809 15143927 (31079657) C Gypsy82-LTR_Dr    LTR/Gypsy             (574)    771     656 2152022 *
   477   23.4 20.4  0.5  chr23             15144174 15144345 (31079239) + HATN8_DR          DNA/Zisupton              1    206    (49) 2152023  
   240   23.2  2.4  1.2  chr23             15144554 15144564 (31079020) + DNA8-25_DR        DNA                     842    853  (3114) 2152024  
  1116   11.4  4.3  1.3  chr23             15144565 15144795 (31078789) C TC1DR2            DNA/TcMar-Tc1           (0)    876     639 2152025  
  1360   15.4 17.0  1.7  chr23             15144861 15145166 (31078418) + TDR13D            DNA                     379    731    (31) 2152026  
  1088   14.5  3.5  0.0  chr23             15145167 15145338 (31078246) C TDR8B             DNA/hAT-Ac              (0)    963     786 2152027  
  4721    6.4  0.2  1.2  chr23             15145340 15145942 (31077642) C Harbinger-N9_DR   DNA/PIF-Harbinger      (46)    597       1 2152028  
  2551    7.2  9.9  3.9  chr23             15145943 15146505 (31077079) C hAT-N30_DR        DNA/hAT-Ac            (449)    533       1 2152027  
  2365   17.5  0.9  0.7  chr23             15146507 15146950 (31076634) + SAT-18_DR         Satellite              1400   1844  (1621) 2152029  
  1684    7.0  0.5  0.0  chr23             15147405 15147618 (31075966) + hAT-N75_DR        DNA/hAT-Charlie           1    215  (1112) 2152030  
  2938    8.0  9.0  5.4  chr23             15147626 15148234 (31075350) + hAT-N75_DR        DNA/hAT-Charlie         697   1326     (1) 2152031  
   443   11.5  0.0  0.0  chr23             15148236 15148296 (31075288) + SINE2-2_DR        SINE/tRNA-Core-RTE       19     79   (250) 2152032  
  1371   10.7  1.2  5.5  chr23             15148328 15148575 (31075009) C hAT-N51_DR        DNA/hAT-Ac             (13)    355     118 2152033  
  1223   13.7 10.0  3.9  chr23             15148608 15148896 (31074688) C hAT-N130_DR       DNA/hAT-Ac            (115)    306       1 2152034  
   704   16.7  4.7  6.3  chr23             15149001 15149026 (31074558) C ZFERV-2N1-I_DR    LTR/ERV1              (915)   6062    6001 2152035  
   746   10.3  3.5  0.0  chr23             15149027 15149142 (31074442) + Mariner-N2_DR     DNA/TcMar              1298   1417  (2549) 2152036 *
  1225   10.2 19.8  3.2  chr23             15149041 15149283 (31074301) C SINE2-5_DR        SINE/tRNA-V-RTE         (0)    282       1 2152037  
   828   15.8  8.1  4.4  chr23             15149284 15149338 (31074246) C Merlin-1_DR       DNA/Merlin           (1855)   8672    8611 2152038  
   704   16.7  4.7  6.3  chr23             15149143 15149192 (31074392) C ZFERV-2N1-I_DR    LTR/ERV1              (915)   6000    5874 2152035 *
   447    9.5  0.0  0.0  chr23             15149511 15149573 (31074011) C piggyBac-N13B_DR  DNA/PiggyBac          (398)   1003     941 2152039  
   446   13.9  0.0  0.0  chr23             15149512 15149583 (31074001) C HATN8_DR          DNA/Zisupton            (0)    255     184 2152040 *
   674   19.0  5.6  2.7  chr23             15150204 15150419 (31073165) + TDR6              DNA                      29    250     (0) 2152041  
   570   24.4  4.0  2.5  chr23             15150684 15150860 (31072724) + Copia-11D_DR-LTR  LTR/Gypsy?                1    185   (284) 2152042  
  2179   15.6 10.0  2.5  chr23             15150861 15151408 (31072176) C DNA-1-7_DR        DNA/PIF-Harbinger       (0)   1438     851 2152043  
   256    3.6  0.0  0.0  chr23             15151366 15151421 (31072163) C DNA-6-N2_DR       DNA                  (4226)    830     775 2152044 *
   452   16.7  1.2  0.0  chr23             15151421 15151504 (31072080) C DNA-1-7_DR        DNA/PIF-Harbinger    (1209)    229     145 2152045  
   891   19.2  4.4  3.9  chr23             15151512 15151739 (31071845) + Copia-11D_DR-LTR  LTR/Gypsy?              249    477     (0) 2152042  
   331   12.0  5.1  0.5  chr23             15151811 15151928 (31071656) C Zisupton-7_DR     DNA/Zisupton         (5527)  11555   11446 2152046 *
   359   11.8  0.0  0.0  chr23             15151840 15151932 (31071652) + Polinton-1_DR     DNA/Maverick          17591  17683   (802) 2152047  
   202   27.2  0.0  6.8  chr23             15152676 15152754 (31070830) + Harbinger-2_DR    DNA/PIF-Harbinger       205    278  (4049) 2152048  
   617   18.8  0.7  1.5  chr23             15152956 15153090 (31070494) C Kolobok-N10B_DR   DNA/Kolobok             (3)    268     135 2152049  
  2357    9.6  5.7  1.8  chr23             15153194 15153563 (31070021) + TDR22B            DNA                     862   1245     (3) 2152050  
   428   29.2  4.3  8.5  chr23             15153578 15153835 (31069749) + Harbinger-8N2_DR  DNA/PIF-Harbinger       301    548     (0) 2152051  
   273   15.8  4.2  0.0  chr23             15153839 15153958 (31069626) C ERV1-N3-I_DR      LTR/ERV1              (840)   3751    3627 2152052 *
   936    9.5  0.0 29.7  chr23             15153891 15154130 (31069454) C DNA-N43_DR        DNA/TcMar-Fot1        (337)    717     533 2152053  
   222   18.3  0.9 18.0  chr23             15153931 15154157 (31069427) + EnSpm-9_DR        DNA/CMC-EnSpm           852   1045  (7575) 2152054 *
   649    7.2  0.6  0.0  chr23             15154030 15154196 (31069388) + Zisupton-7_DR     DNA/Zisupton          11378  11545  (5537) 2152055  
   246   13.5 20.6  2.7  chr23             15154063 15154145 (31069439) + LOOPERN2_DR       DNA/Kolobok-T2          751    906   (469) 2152056 *
   265   10.2  0.0  5.1  chr23             15154146 15154207 (31069377) C CATCH2LTR_DR      LTR/Pao               (109)    716     658 2152057  
   246   13.5 20.6  2.7  chr23             15154208 15154222 (31069362) + LOOPERN2_DR       DNA/Kolobok-T2          907    938   (437) 2152056  
   297   31.7  5.7  0.8  chr23             15154457 15154580 (31069004) + hAT-N154_DR       DNA/hAT-Tip100          173    302  (1093) 2152058 *
   727   14.4  0.0  0.0  chr23             15154473 15154583 (31069001) C TDR3B             DNA/hAT-Charlie        (50)    143      33 2152059  
   268   12.2  0.0  0.0  chr23             15154595 15154635 (31068949) + Harbinger-N31B_DR DNA/PIF-Harbinger       641    681     (0) 2152060  
  3548    8.4  1.3  0.2  chr23             15154873 15155406 (31068178) + Mariner-N38_DR    DNA/TcMar-Tc1             8    547     (0) 2152061  
   265    9.3  0.0  4.7  chr23             15155368 15155412 (31068172) C hAT-N21B_DR       DNA/hAT-Ac            (550)    751     709 2152062 *
   282    4.9  0.0  9.8  chr23             15155378 15155422 (31068162) + EnSpm-N48B_DR     DNA/CMC-EnSpm          1832   1872  (5087) 2152063  
   727   21.2  0.0 13.5  chr23             15156120 15156337 (31067247) + ANGEL             DNA/Kolobok              10    201   (108) 2152064  
   228   25.0  0.0 22.4  chr23             15156190 15156336 (31067248) + EnSpm-N6B_DR      DNA/CMC-EnSpm?          512    626  (2624) 2152065 *
   557   12.1  0.0  8.0  chr23             15156337 15156444 (31067140) C DNA11TA1_DR       DNA/CMC-EnSpm           (1)    202     103 2152066  
  1441   17.5  3.9  3.0  chr23             15156445 15156804 (31066780) + Gypsy-232_DR-LTR  LTR/Gypsy                 1    363    (30) 2152067  
   331   17.1  2.1  5.6  chr23             15156838 15156930 (31066654) C DNA11TA1B_DR      DNA/CMC-EnSpm          (97)    106      17 2152068  
  1878    6.7  1.6  1.2  chr23             15157004 15157261 (31066323) C Mariner-N7_DR     DNA/TcMar               (2)    259       1 2152069  
   206   14.7  0.0  4.9  chr23             15157281 15157323 (31066261) + hAT-N127_DR       DNA/hAT-Charlie        6886   6926  (3390) 2152070  
   668   12.5  0.0  1.0  chr23             15158117 15158221 (31065363) + SINE2-5_DR        SINE/tRNA-V-RTE         178    281     (1) 2152071  
   382   13.5 14.9  2.2  chr23             15158157 15158277 (31065307) + TDR9              DNA                       1    136    (72) 2152072 *
   646   13.8  0.8  5.1  chr23             15158222 15158238 (31065346) + EnSpm-N10_DR      DNA/CMC-EnSpm          3640   3756  (5552) 2152073  
   578   19.6  0.0  3.8  chr23             15158239 15158254 (31065330) + ZFERV-2N1-I_DR    LTR/ERV1               5924   6056   (921) 2152074  
   308    6.3  0.9 11.2  chr23             15158852 15158959 (31064625) C DNA-TA-4_DR       DNA/TcMar            (5076)   4719    4622 2152075  
   209   16.7  0.0  0.0  chr23             15158945 15158980 (31064604) C Zisupton-6_DR     DNA/Zisupton         (8689)  13427   13392 2152076 *
   217   17.1 28.6  0.0  chr23             15159524 15159593 (31063991) C Kolobok-N10_DR    DNA/Kolobok           (224)    419     330 2152077  
  3675    8.9  6.0  1.6  chr23             15159644 15160256 (31063328) C hAT-N58D_DR       DNA/hAT-Ac             (96)   1325     686 2152078  
   879   16.0  6.3  1.2  chr23             15160257 15160414 (31063170) + HarbingerN1_DR    DNA/PIF-Harbinger         1    166   (484) 2152079  
  4904    2.8  0.0  0.5  chr23             15160418 15160989 (31062595) + SINE3-1a          SINE/5S-Deu-L2            2    570     (0) 2152080  
   437   10.6  0.3  5.4  chr23             15160927 15161021 (31062563) + L2-56_DR          LINE/L2                1174   1252     (0) 2152081 *
   315   15.4  0.0  0.0  chr23             15160959 15161036 (31062548) + DNA-6-N2_DR       DNA                    4244   4321   (735) 2152082 *
  1558    7.0 32.9  0.0  chr23             15161014 15161299 (31062285) + HarbingerN1_DR    DNA/PIF-Harbinger       271    650     (0) 2152083  
   819    7.4  7.4  0.0  chr23             15161307 15161428 (31062156) C hAT-N58D_DR       DNA/hAT-Ac            (749)    672     542 2152078  
   389    4.3  0.0  0.0  chr23             15161429 15161474 (31062110) C HarbingerN1_DR    DNA/PIF-Harbinger       (0)    650     605 2152084 *
  2884    8.7  3.4  0.0  chr23             15161474 15161886 (31061698) + DIRS-N2_DR        LTR/Ngaro              4063   4489  (1540) 2152085  
  2079    8.9 12.4  0.0  chr23             15161881 15162228 (31061356) C hAT-N58D_DR       DNA/hAT-Ac            (876)    545     155 2152078 *
   377    8.0  0.0  0.3  chr23             15162216 15162274 (31061310) C SINE2-3_DR        SINE/tRNA-V-RTE       (303)     60       1 2152086 *
   374   10.7  0.0  3.6  chr23             15162227 15162284 (31061300) C DNA6-6_DR         DNA                  (3345)   7936    7881 2152087 *
   370   17.4  0.0  1.4  chr23             15162228 15162297 (31061287) + MuDR-2_DR         DNA/MULE-MuDR         20206  20274  (3659) 2152088 *
   298   18.3  3.6  1.2  chr23             15162285 15162309 (31061275) C DNA8-9_DR         DNA/hAT-Ac            (591)    860     776 2152089 *
  1300   13.0 20.7  1.9  chr23             15162328 15162719 (31060865) + EnSpm-N21_DR      DNA/CMC-EnSpm             3    466    (13) 2152090  
   257   24.0  3.4  7.0  chr23             15162735 15162882 (31060702) C IS4EU-1_DR        DNA/PIF-ISL2EU       (2622)   2382    2240 2152091 *
   396   19.6  6.2  4.8  chr23             15162768 15162912 (31060672) + EnSpm-7_DR        DNA/CMC-EnSpm          9160   9306  (1728) 2152092  
   374   25.3  7.5  5.8  chr23             15162771 15163009 (31060575) C EnSpm-16_DR       DNA/CMC-EnSpm        (6660)   3124    2882 2152093 *
   579   16.9 20.5  0.4  chr23             15162815 15163004 (31060580) + ANGEL             DNA/Kolobok              82    309     (0) 2152094  
   225   17.1  0.0  0.0  chr23             15162974 15163014 (31060570) C Helitron-2_DR     RC/Helitron         (15256)  12156   12116 2152095 *
   209   26.1 18.8  2.3  chr23             15163005 15163037 (31060547) + DNA7-N1_DR        DNA/Zisupton           8088   8346  (2071) 2152096 *
 10503    7.0  6.7  0.9  chr23             15163624 15165112 (31058472) C TZF28B            DNA/TcMar-Tc1           (0)   1614      41 2152097  
  1831    6.5 17.4  0.0  chr23             15165116 15165391 (31058193) + Tc1-7_DR          DNA/TcMar-Tc1          1323   1646     (0) 2152098  
   202   10.8  1.9 12.5  chr23             15165392 15165420 (31058164) C TDR13E            DNA                   (656)     24       1 2152099  
  3270    9.6 37.0  2.4  chr23             15165423 15166182 (31057402) + KolobokN78B_DR    DNA/Kolobok-T2            1   1017     (0) 2152100  
   286   18.6  0.0 11.7  chr23             15166186 15166252 (31057332) C hAT-N88_DR        DNA/hAT-Ac            (464)    118      59 2152101  
   258   17.2  0.0  1.6  chr23             15167155 15167219 (31056365) C TDR16             DNA/Merlin              (8)    305     242 2152102 *
   313   19.2  0.0  0.0  chr23             15167172 15167242 (31056342) + TDR16             DNA/Merlin               35    105   (208) 2152103  
  1435   19.6 13.8  4.3  chr23             15167243 15167792 (31055792) C hAT-N126B_DR      DNA/hAT-Ac              (0)    600       1 2152104  
   404   17.8  5.9  7.3  chr23             15167799 15167819 (31055765) C Dada-U1A_DR       DNA/Dada             (7635)   3344    3195 2152105  
   500   16.4  1.5  2.3  chr23             15167820 15167950 (31055634) + TDR16             DNA/Merlin              149    278    (35) 2152106  
   780   13.8  6.9  6.5  chr23             15168052 15168267 (31055317) + EnSpm-N13_DR      DNA/CMC-EnSpm          5126   5342 (16807) 2152107  
  1266   18.6  1.2  1.6  chr23             15168445 15168481 (31055103) C MuDR-2_DR         DNA/MULE-MuDR        (3645)  20288   20253 2152108  
  2642    8.5  2.2  0.8  chr23             15168482 15168847 (31054737) + SINE2-4_DR        SINE/tRNA-V-RTE           1    371     (0) 2152109  
  2023   15.0  4.7  5.4  chr23             15168489 15168917 (31054667) + DNA6-6_DR         DNA                    4201   4626  (6655) 2152110 *
  1152   10.6  2.5  0.5  chr23             15169533 15169731 (31053853) + DNA11TA1B_DR      DNA/CMC-EnSpm             1    203     (0) 2152111  
   286   22.1  2.4 23.4  chr23             15169771 15169917 (31053667) + hAT-27N1_DR       DNA/hAT-Ac                6    124   (607) 2152112  
   704    9.7  2.6  0.0  chr23             15169918 15170031 (31053553) C DNA11TA1B_DR      DNA/CMC-EnSpm           (0)    203      87 2152113  
  2926   13.5  4.4  3.2  chr23             15170089 15170608 (31052976) C Harbinger-8N2_DR  DNA/PIF-Harbinger      (22)    526       1 2152114  
   852   13.2  6.5  2.6  chr23             15170666 15170851 (31052733) C DNA11TA1_DR       DNA/CMC-EnSpm          (10)    193       1 2152115  
   288   22.9  4.0  4.9  chr23             15170852 15170967 (31052617) + hAT-27N1_DR       DNA/hAT-Ac              237    351   (380) 2152116  
  2259   10.9  7.0  0.8  chr23             15171046 15171387 (31052197) + SINE2-4_DR        SINE/tRNA-V-RTE           6    368     (3) 2152117  
   231   16.8  0.0 12.9  chr23             15171331 15171426 (31052158) + DNA8-28_DR        DNA/hAT                3561   3645  (3497) 2152118 *
   276   24.1  3.8  0.0  chr23             15171404 15171482 (31052102) + CryptonV-N5_DR    DNA/Crypton-V         10254  10335 (14202) 2152119  
   250   19.2  1.4  8.7  chr23             15171418 15171491 (31052093) + hAT-27N1_DR       DNA/hAT-Ac              418    486   (245) 2152120 *
   935    8.6 11.9  0.0  chr23             15171507 15171657 (31051927) + hAT-N49_DR        DNA/hAT-Ac              313    481   (630) 2152121  
  1457    7.2  8.0  0.8  chr23             15171667 15171905 (31051679) + hAT-N49_DR        DNA/hAT-Ac              856   1111     (0) 2152122  
   652   15.0  0.8  0.9  chr23             15171906 15172031 (31051553) + hAT-27N1_DR       DNA/hAT-Ac              586    702    (29) 2152123  
   326   23.1  4.3  6.6  chr23             15172399 15172441 (31051143) C EnSpm-N1_DR       DNA/CMC-EnSpm        (1552)    978     845 2152124  
   401   20.4  4.3  1.0  chr23             15172442 15172535 (31051049) + EnSpm-N13_DR      DNA/CMC-EnSpm         13508  13604  (8545) 2152125  
  2853    9.1  5.2  0.9  chr23             15172600 15173020 (31050564) C DNA-X-2B_DR       DNA                     (0)    439       1 2152126  
  1198   15.2  1.1 10.7  chr23             15173021 15173281 (31050303) + Mariner-N14_DR    DNA/TcMar-Tigger         14    251   (329) 2152127  
   454   19.2  0.0  0.0  chr23             15173289 15173366 (31050218) + DNA-TA-5_DR       DNA/TcMar-Tigger        881    958     (0) 2152128  
  2340   14.1  9.9  6.1  chr23             15173482 15174049 (31049535) C HATN10B_DR        DNA/hAT-Ac             (20)    588       1 2152129  
   595    9.5  0.6  0.9  chr23             15174065 15174154 (31049430) C TDR13E            DNA                     (0)    772     606 2152130  
  2936   11.2  2.1  1.4  chr23             15174566 15174999 (31048585) C DNA2-15_DR        DNA/hAT-Ac             (93)    437       1 2152131  
   491   22.5 15.6  1.3  chr23             15175000 15175121 (31048463) + DNA-N19_DR        DNA                     522    662     (1) 2152132  
   651   13.7  0.0  0.0  chr23             15175904 15176005 (31047579) C CryptonV-N7_DR    DNA/Crypton-V           (3)    281     180 2152133  
   756    6.5 11.1 14.7  chr23             15176208 15176369 (31047215) + DNA-5-1_DR        DNA/hAT?                  1    157   (582) 2152134  
   363   15.5  7.0  9.2  chr23             15176209 15176422 (31047162) C DNA-5-8E_DR       DNA/hAT-hAT5           (84)    607     275 2152135 *
   332   12.6  1.1 13.4  chr23             15176458 15176549 (31047035) C hAT-10_DR         DNA/hAT-Tip100       (4308)    172      91 2152136 *
  2974    8.9  1.7 10.3  chr23             15176509 15177046 (31046538) + HARBINGERN2C_DR   DNA/PIF-Harbinger       448    943     (0) 2152137  
  2760   16.5  9.5  6.5  chr23             15177047 15177201 (31046383) + hAT-N202_DR       DNA/hAT-Tip100         1708   1881     (4) 2152138  
  3886    7.2  8.4  1.0  chr23             15177520 15178153 (31045431) + DNA-4-4_DR        DNA/Zator                 1    680     (0) 2152139  
  1016   17.3 12.6  1.5  chr23             15179183 15179212 (31044372) C EnSpm-N39C_DR     DNA/CMC-EnSpm?       (3236)    357     301 2152140  
  1830   13.7  2.5  5.7  chr23             15179213 15179538 (31044046) + EnSpm-N39B_DR     DNA/CMC-EnSpm?            2    317   (248) 2152141  
   491   14.3 16.2  5.7  chr23             15179554 15179664 (31043920) C TDR13             DNA                     (0)    772     651 2152142  
   442   10.0 21.2  0.0  chr23             15179635 15179714 (31043870) C TDR13             DNA                   (175)    597     501 2152130 *
   363   23.5 20.3  4.4  chr23             15179665 15179691 (31043893) C DNA9-3_DR         DNA/MULE-MuDR?       (5601)   5778    5620 2152143 *
   941   17.9  0.6  0.0  chr23             15179711 15179866 (31043718) C TDR13             DNA                   (579)    193      37 2152130  
  1986   10.6 13.4  4.7  chr23             15179915 15180309 (31043275) C DNA6-6_DR         DNA                  (6706)   4575    4148 2152144 *
  2318    6.3  9.0  1.1  chr23             15179940 15180274 (31043310) C HE2_DR            SINE/tRNA-V-RTE         (0)    363       3 2152145  
  1272   21.4 18.2 12.8  chr23             15180275 15180359 (31043225) C Helitron-2_DR     RC/Helitron          (3589)  23763   23112 2152146  
  1501   11.6  6.8  0.0  chr23             15180360 15180609 (31042975) C HE1_DR1           SINE/tRNA-V-RTE        (20)    382     116 2152147  
  1413   15.0  1.5  2.3  chr23             15180655 15180912 (31042672) + EnSpm-N39_DR      DNA/CMC-EnSpm?          495    750    (15) 2152148  
  2812   11.2  6.4  7.7  chr23             15180913 15181503 (31042081) + DNA8-7_DR         DNA/hAT-Ac                1    584     (0) 2152149  
   221   28.8  1.2  1.2  chr23             15181607 15181687 (31041897) + hAT-N104_DR       DNA/hAT-Tip100            4     84   (446) 2152150  
   738   23.0  6.8 13.9  chr23             15181979 15182331 (31041253) C EnSpm-N48B_DR     DNA/CMC-EnSpm        (4281)   2678    2348 2152151 *
  1869    9.6 16.0  0.6  chr23             15182018 15182330 (31041254) + SINE2-4_DR        SINE/tRNA-V-RTE           9    369     (2) 2152152  
  1849   12.5 15.4  1.2  chr23             15182331 15182374 (31041210) + hAT-N137_DR       DNA/hAT-Ac             2345   2751   (820) 2152153  
   272   18.2  5.0  1.0  chr23             15183149 15183248 (31040336) + EnSpm-N42_DR      DNA/CMC-EnSpm           510    613   (639) 2152154 *
   333    9.2  3.0  1.0  chr23             15183168 15183266 (31040318) + DNA-8-7_DR        DNA/hAT-Tip100          897    997    (52) 2152155 *
   347   13.5  0.8  8.3  chr23             15183197 15183325 (31040259) C Merlin-1_DR       DNA/Merlin           (2378)   8149    8030 2152156 *
  1970   16.7  0.9  0.6  chr23             15183299 15183647 (31039937) C TDR23             DNA                     (8)   1139     790 2152157  
  4303   10.3  1.6  0.9  chr23             15183648 15184282 (31039302) C Looper-N8_DR      DNA/Kolobok-T2        (468)    639       1 2152158  
   375    7.8  4.6  1.5  chr23             15184283 15184347 (31039237) + DNA11TA1_DR       DNA/CMC-EnSpm           137    203     (0) 2152159  
   368   18.9  0.0 11.2  chr23             15184806 15184924 (31038660) + Kolobok-N10_DR    DNA/Kolobok             530    636     (7) 2152160  
   231   19.4  0.0  0.0  chr23             15185290 15185356 (31038228) + hAT-N36_DR        DNA/hAT                 165    231  (1509) 2152161 *
   269   15.9  0.0 11.4  chr23             15185322 15185399 (31038185) C Tx1-54_DR         LINE/L1-Tx1             (0)   5519    5450 2152162  
   374   18.1  1.8  6.5  chr23             15185401 15185512 (31038072) C L2-1B_DR          LINE/L2                 (3)   1005     899 2152163  
   758   23.8  0.0  0.0  chr23             15185649 15185795 (31037789) C DNA-1-3_DR        DNA                     (0)    837     691 2152164 *
   786   14.9  7.5  0.0  chr23             15185784 15185917 (31037667) C DNA-1-3_DR        DNA                   (353)    484     341 2152164 *
  4149    8.6  1.5 20.8  chr23             15185912 15186759 (31036825) C DIRS-N2_DR        LTR/Ngaro            (1543)   4486    3774 2152165  
   635   16.7  0.0  0.0  chr23             15186743 15186856 (31036728) C DNA-1-3_DR        DNA                   (490)    347     234 2152164 *
  1870   12.9  8.1  0.6  chr23             15186852 15187186 (31036398) + Copia-11I_DR-LTR  LTR/Gypsy?               23    382    (95) 2152166  
   315   22.9  2.0  5.0  chr23             15187451 15187564 (31036020) C EnSpm-15_DR       DNA/CMC-EnSpm       (10412)   1042     948 2152167 *
   386   12.1  3.0  0.0  chr23             15187474 15187539 (31036045) C hAT-N142B_DR      DNA/hAT?             (1218)    782     715 2152168  
   375    9.4  1.0 17.1  chr23             15187475 15187576 (31036008) + EnSpm-6N1_DR      DNA/CMC-EnSpm          6343   6430  (2806) 2152169 *
   597   10.5  1.1  2.9  chr23             15187499 15187654 (31035930) + (TGAA)n           Simple_repeat             1    153     (0) 2152170  
   233   19.5  3.5  5.4  chr23             15187540 15187587 (31035997) C MuDR-2_DR         DNA/MULE-MuDR        (5008)  18925   18814 2152171 *
   746   23.6  6.2  3.8  chr23             15187650 15187957 (31035627) + L1-103_DR         LINE/L1                1714   2028    (39) 2152172  
   288   11.7 15.0  0.0  chr23             15187972 15188031 (31035553) C CryptonV-N7_DR    DNA/Crypton-V           (2)    282     214 2152173  
   402   21.6  1.0  0.0  chr23             15188053 15188149 (31035435) + hAT-N48C_DR       DNA/hAT-Ac             1617   1714   (585) 2152174  
   501   23.0  3.0  5.6  chr23             15188365 15188403 (31035181) + Mariner-N2_DR     DNA/TcMar              1257   1418  (2548) 2152175  
   565   17.6  5.5  1.5  chr23             15188404 15188530 (31035054) C DNA8-10_DR        DNA/hAT-Ac           (1800)   2218    2087 2152176 *
   623   14.7  1.0  0.0  chr23             15188429 15188530 (31035054) C SINE2-5_DR        SINE/tRNA-V-RTE         (0)    282     180 2152177  
   588   16.7  0.8  3.5  chr23             15188531 15188542 (31035042) + EnSpm-15_DR       DNA/CMC-EnSpm           953   1063 (10391) 2152178  
  2114   13.4 14.2  2.2  chr23             15188834 15189320 (31034264) + hAT-N86_DR        DNA/hAT-Ac                1    544     (0) 2152179  
   212   13.9 11.1  0.0  chr23             15189321 15189356 (31034228) C CryptonV-N6_DR    DNA/Crypton-V         (289)    273     234 2152180  
  4656    3.0  0.0  0.0  chr23             15189358 15189896 (31033688) + DNA21TA1_DR       DNA/TcMar-Tc1             1    539     (0) 2152181  
   671   17.3 14.1  3.5  chr23             15189897 15190096 (31033488) C CryptonV-N6_DR    DNA/Crypton-V         (353)    209      18 2152180  
   202   14.9  0.0  6.4  chr23             15190102 15190151 (31033433) C L1-53_DR          LINE/L1              (4895)   1551    1505 2152182 *
   214   12.2  0.0  0.0  chr23             15190111 15190151 (31033433) + Harbinger1_DR     DNA/PIF-Harbinger      2743   2783  (1678) 2152183 *
   239   13.7  5.6  5.6  chr23             15190118 15190171 (31033413) + EnSpm-N36_DR      DNA/CMC-EnSpm          1248   1301  (1924) 2152184  
   296   30.3  1.8  2.7  chr23             15190515 15190626 (31032958) C DNA-2-32_DR       DNA/CMC-EnSpm?       (6047)   2735    2625 2152185 *
   427   21.9  0.0  0.5  chr23             15190527 15190627 (31032957) C CryptonV-N5_DR    DNA/Crypton-V       (20545)   3992    3919 2152186  
   381   21.5  3.4  6.2  chr23             15190631 15190652 (31032932) + hAT-N198_DR       DNA/hAT-Charlie         711    855   (544) 2152187  
   731   12.8  1.6  1.6  chr23             15190653 15190779 (31032805) + Mariner-N38_DR    DNA/TcMar-Tc1             9    135   (412) 2152188  
   212   25.5  1.0  1.0  chr23             15190703 15190801 (31032783) + DNAX-25B_DR       DNA/Zisupton           1901   1999  (1539) 2152189 *
  1090   10.4  2.3  6.3  chr23             15190784 15190998 (31032586) + Mariner-N38_DR    DNA/TcMar-Tc1           297    503    (44) 2152190  
   251   11.8  0.0  2.9  chr23             15191093 15191162 (31032422) + hAT-N177C_DR      DNA/hAT-Tip100          409    476  (1256) 2152191  
   216    2.0  0.0  0.0  chr23             15191202 15191250 (31032334) + Polinton-1N1_DR   DNA/Maverick          14744  14792   (677) 2152192  
   206   20.9  0.0  0.0  chr23             15192227 15192269 (31031315) C Polinton-1_DR     DNA/Maverick        (15281)   3204    3162 2152193  
   434   13.0  3.2  1.1  chr23             15192349 15192441 (31031143) C EnSpm-N26B_DR     DNA/CMC-EnSpm         (114)    107      13 2152194  
   300   20.0  4.0  0.0  chr23             15192405 15192479 (31031105) + EnSpm-N26B_DR     DNA/CMC-EnSpm           125    202    (19) 2152195 *
   342   16.0  9.8  1.1  chr23             15192451 15192532 (31031052) + EnSpm-N26B_DR     DNA/CMC-EnSpm           124    212     (9) 2152195  
   216   22.4  0.0  0.0  chr23             15192515 15192563 (31031021) + EnSpm-N26B_DR     DNA/CMC-EnSpm           151    199    (22) 2152196 *
   212   10.8  0.0  0.0  chr23             15192540 15192576 (31031008) C EnSpm-N26B_DR     DNA/CMC-EnSpm         (170)     51      15 2152197 *
   275    8.5 19.1  0.0  chr23             15192579 15192625 (31030959) C hAT-N66B_DR       DNA/hAT-Charlie         (0)    195     140 2152198  
  2271   10.3  1.9  0.0  chr23             15192628 15192938 (31030646) + Harbinger-N10_DR  DNA/PIF-Harbinger        12    328     (0) 2152199  
   273   13.5  0.0  0.0  chr23             15192939 15192974 (31030610) C Helitron-2_DR     RC/Helitron         (15727)  11685   11650 2152200  
  1464   19.4  3.7 15.7  chr23             15192975 15193373 (31030211) + DNA8-8B_DR        DNA/hAT-Charlie           1    335   (888) 2152201  
  1762   11.6 11.2  7.9  chr23             15193374 15193830 (31029754) + DNA-8-30_DR       DNA/hAT-Ac                2    472   (550) 2152202  
   354   22.4  0.0  1.5  chr23             15193830 15193897 (31029687) C hAT-N49_DR        DNA/hAT-Ac            (455)    656     590 2152203 *
   688   17.2 12.9  2.3  chr23             15193841 15193995 (31029589) + DNA-8-30_DR       DNA/hAT-Ac              718    888   (134) 2152204  
   470   17.1  4.0  1.3  chr23             15193959 15194106 (31029478) C Kolobok-4_DR      DNA/Kolobok-T2       (1374)   5257    5106 2152205 *
   585    6.0  6.5  4.2  chr23             15193993 15194106 (31029478) + EnSpm-N25_DR      DNA/CMC-EnSpm           708    906  (3780) 2152206  
  8586    5.7  2.0  1.0  chr23             15194107 15195243 (31028341) C hAT-N56_DR        DNA/hAT-Ac              (0)   1154       6 2152207  
  3231    2.3  0.0  0.2  chr23             15195317 15195713 (31027871) C hAT-N41B_DR       DNA/hAT-Ac           (1196)    396       1 2152208  
   257    7.7  2.6  0.0  chr23             15195715 15195753 (31027831) + hAT-N129_DR       DNA/hAT-Ac              630    669    (95) 2152209 *
  1198   11.2  3.0  2.5  chr23             15195720 15195921 (31027663) + HATN12B_DR        DNA/hAT-Ac              493    695     (0) 2152210  
   249   23.1 11.5  0.0  chr23             15196018 15196095 (31027489) C TDR17B            DNA/Sola-1              (0)   1546    1460 2152211  
   208   19.1  0.0  0.0  chr23             15196267 15196308 (31027276) C EnSpm-N13_DR      DNA/CMC-EnSpm        (8527)  13622   13581 2152212  
   886   21.3  2.7  6.3  chr23             15198428 15198456 (31025128) C EnSpm-6N1_DR      DNA/CMC-EnSpm        (2806)   6430    6179 2152213  
  1470    8.8  5.2  1.7  chr23             15198457 15198688 (31024896) C HE1_DR1           SINE/tRNA-V-RTE        (22)    380     141 2152214  
   965   19.3  6.9  3.5  chr23             15198469 15198715 (31024869) + DNA7-N2_DR        DNA/hAT-hAT6           1441   1695   (319) 2152215 *
  1178   11.6  2.5  0.0  chr23             15198832 15199029 (31024555) + DNA11TA1_DR       DNA/CMC-EnSpm             1    203     (0) 2152216  
   575   12.1  6.0  0.8  chr23             15199208 15199324 (31024260) + DNA-2-17_DR       DNA/CMC-EnSpm             8    130   (755) 2152217  
   224   13.4  0.0  8.3  chr23             15199296 15199313 (31024271) + EnSpm-16_DR       DNA/CMC-EnSpm           568    626  (9157) 2152218 *
   269    6.5  0.0  0.0  chr23             15199314 15199359 (31024225) C EnSpm-10N1_DR     DNA/CMC-EnSpm         (730)   2505    2460 2152219  
   243   10.0  5.0  0.0  chr23             15199327 15199386 (31024198) C Dada-tL_DR        DNA/Dada             (5645)   4762    4700 2152220 *
   361    9.0  0.0 14.7  chr23             15199363 15199440 (31024144) + DNA11TA1_DR       DNA/CMC-EnSpm           136    203     (0) 2152221  
   283   17.3  0.0 15.7  chr23             15199441 15199458 (31024126) C Zisupton-7_DR     DNA/Zisupton         (7309)   9773    9691 2152222  
   467   16.4  8.7  0.0  chr23             15199496 15199599 (31023985) + DNA-2-17_DR       DNA/CMC-EnSpm           773    885     (0) 2152223  
   272   27.0  4.0  9.0  chr23             15199820 15199918 (31023666) + EnSpm-N14_DR      DNA/CMC-EnSpm          2675   2765  (1815) 2152224  
  5616   14.1  4.7  3.5  chr23             15199919 15201148 (31022436) + DNA2-3_DR         DNA/Merlin                1   1244     (1) 2152225  
   484   18.7  7.6  3.3  chr23             15201028 15201171 (31022413) + EnSpm-N14_DR      DNA/CMC-EnSpm          2760   2909  (1671) 2152226 *
  1016   22.8  4.9  1.5  chr23             15201174 15201210 (31022374) C MuDR-2_DR         DNA/MULE-MuDR        (3644)  20289   20244 2152227  
  2140   12.3  9.2  0.3  chr23             15201211 15201569 (31022015) + HE1_DR1           SINE/tRNA-V-RTE           3    393     (9) 2152228  
   466   17.8  1.8  1.8  chr23             15201480 15201588 (31021996) + Mariner-N5C_DR    DNA/TcMar              3376   3484  (4437) 2152229 *
   392   21.5  3.8 17.3  chr23             15201581 15202022 (31021562) C EnSpm-N14_DR      DNA/CMC-EnSpm        (2379)   2201    1811 2152230 *
   647   16.2  4.0  0.7  chr23             15202023 15202196 (31021388) + DNA11TA1B_DR      DNA/CMC-EnSpm             1    187    (16) 2152231  
   549   14.4  8.6  1.5  chr23             15202378 15202545 (31021039) + DNA11TA1_DR       DNA/CMC-EnSpm             1    202     (1) 2152232  
   319    8.5 27.7  0.9  chr23             15202550 15202632 (31020952) + hAT-N177C_DR      DNA/hAT-Tip100            1    105   (568) 2152233  
   288   22.3  0.0  6.7  chr23             15202716 15202811 (31020773) C DNA-8-24_DR       DNA/hAT-Tip100        (851)    932     843 2152234 *
   625   12.2  1.5  6.4  chr23             15202733 15202863 (31020721) + hAT-N177B_DR      DNA/hAT-Tip100          121    245   (719) 2152235  
   248    9.5  7.1  0.0  chr23             15202861 15202902 (31020682) + hAT-N177B_DR      DNA/hAT-Tip100          320    364   (600) 2152236 *
   212   15.3  8.2  1.3  chr23             15202875 15202891 (31020693) + ERV1-N7-I_DR      LTR/ERV1               5306   5383  (3185) 2152237 *
   230   12.5  8.9  0.0  chr23             15202892 15202947 (31020637) C L1-11_DR          LINE/L1              (1876)   5448    5388 2152238 *
   254    7.5  4.0  2.3  chr23             15202914 15202982 (31020602) C L2-8_DR           LINE/L2                 (2)   3588    3558 2152239 *
  1141    7.2  2.4  0.0  chr23             15202949 15203115 (31020469) + L2-7_DRe          LINE/L2                2496   2666    (15) 2152240  
   632    9.7  2.1  1.1  chr23             15203108 15203201 (31020383) C L2-7_DRe          LINE/L2               (178)   2503    2409 2152241 *
   938   13.6 26.5  8.9  chr23             15203204 15203604 (31019980) + hAT-N177B_DR      DNA/hAT-Tip100          356    964     (0) 2152242  
   688   13.6 14.8  1.2  chr23             15204173 15204321 (31019263) + DNA11TA1_DR       DNA/CMC-EnSpm            29    197     (6) 2152243  
   239   22.8  0.0  0.0  chr23             15206943 15206999 (31016585) C Mariner-N31_DR    DNA/TcMar-Tc1          (44)    496     440 2152244  
  1912   17.9  0.5 11.2  chr23             15207083 15207516 (31016068) + DNA-AT-1_DR       DNA                       1    392     (0) 2152245  
   660   22.4  5.0  1.5  chr23             15208026 15208047 (31015537) C DNA7-N1_DR        DNA/Zisupton         (2081)   8336    8308 2152246  
  1204   13.4 21.6  0.0  chr23             15208048 15208301 (31015283) C ANGEL             DNA/Kolobok             (0)    309       1 2152247  
   227   10.3  0.0  0.0  chr23             15208270 15208308 (31015276) C DNA2-16_DR        DNA                  (7972)  10079   10041 2152248 *
   335   16.1  0.0  0.0  chr23             15209204 15209259 (31014325) C Merlin-2_DR       DNA/Merlin           (7359)   6562    6507 2152249  
   261   26.4  3.4  9.6  chr23             15209227 15209402 (31014182) + EnSpm-N21_DR      DNA/CMC-EnSpm             5    170   (309) 2152250 *
   318   10.4  0.0  0.0  chr23             15209518 15209565 (31014019) + EnSpm-N3C_DR      DNA/CMC-EnSpm             1     48   (235) 2152251  
  2443    6.3  7.5  4.0  chr23             15209566 15209977 (31013607) + DNA-4-4_DR        DNA/Zator                 1    426   (254) 2152252  
   512   19.0  0.8  3.3  chr23             15209989 15210111 (31013473) C HATN1_DR          DNA/hAT                 (0)    427     308 2152253  
   676   20.7 13.7  5.1  chr23             15210112 15210330 (31013254) + hAT-N25_DR        DNA/hAT-Ac                1    237   (592) 2152254  
   418   11.3  0.0  3.2  chr23             15210294 15210357 (31013227) + Harbinger-8N2_DR  DNA/PIF-Harbinger        92    153   (395) 2152255 *
   255   24.6  7.0  2.7  chr23             15210296 15210366 (31013218) C EnSpm-N10_DR      DNA/CMC-EnSpm        (6677)   2631    2558 2152256 *
   302    9.1  0.0  0.0  chr23             15210379 15210422 (31013162) + hAT-N25B_DR       DNA/hAT-Ac              432    475   (245) 2152257  
   953    7.9  9.5  2.2  chr23             15210438 15210605 (31012979) C EnSpm-N3C_DR      DNA/CMC-EnSpm          (58)    225      46 2152258  
   825   16.5  5.6  1.1  chr23             15210565 15210742 (31012842) + CryptonV-2_DR     DNA/Crypton-V          8509   8694 (13117) 2152259 *
   833    9.3  7.9  0.0  chr23             15210605 15210743 (31012841) C DNA-4-4_DR        DNA/Zator              (10)    670     521 2152260  
   244   20.8  0.0  0.0  chr23             15211139 15211191 (31012393) + Zisupton-7_DR     DNA/Zisupton          11363  11415  (5667) 2152261  
  2649   13.2  4.2  1.2  chr23             15211368 15211849 (31011735) C Mariner-N38_DR    DNA/TcMar-Tc1          (40)    507      12 2152262  
  1158   14.4 14.3  0.4  chr23             15212021 15212243 (31011341) + HATN8_DR          DNA/Zisupton              2    255     (0) 2152263  
   911    9.2  0.0  5.2  chr23             15212349 15212509 (31011075) + LINEX-1_DR        Retroposon              547    699   (106) 2152264  
   257   24.1  1.9 14.7  chr23             15212492 15212598 (31010986) C CryptonV-1_DR     DNA/Crypton-V       (15175)   2698    2604 2152265 *
  2085   12.7  6.6  0.5  chr23             15212504 15212852 (31010732) C hAT-N137_DR       DNA/hAT-Ac            (866)   2705    2336 2152266  
   930   20.1  9.6  0.4  chr23             15212646 15212885 (31010699) + MuDR-2_DR         DNA/MULE-MuDR         20027  20288  (3645) 2152267 *
   414   10.5  0.0  0.0  chr23             15212852 15212908 (31010676) + LINEX-1_DR        Retroposon              687    743    (62) 2152268 *
  1938    5.4  0.0  9.3  chr23             15213604 15213907 (31009677) C DNA-5-8F_DR       DNA/hAT-hAT5            (0)    470     193 2152269  
   214   15.2  0.0  0.0  chr23             15213949 15213981 (31009603) C DNA-5-8F_DR       DNA/hAT-hAT5          (284)    186     154 2152269 *
   262    8.3  0.0  0.0  chr23             15213981 15214016 (31009568) C DNA-5-8C_DR       DNA/hAT-hAT5          (655)     36       1 2152270  
  1101   10.4  1.1  2.9  chr23             15214039 15214216 (31009368) C TDR12             DNA                     (2)    240      66 2152271  
  5086    9.8  9.4 12.1  chr23             15214222 15215322 (31008262) C hAT-N49_DR        DNA/hAT-Ac             (36)   1075       1 2152272  
   357    2.4  0.0  0.0  chr23             15215325 15215366 (31008218) C TDR12             DNA                   (200)     42       1 2152271  
   258   14.9  1.8  0.0  chr23             15215830 15215943 (31007641) C EnSpm-7_DR        DNA/CMC-EnSpm        (3825)   7209    7094 2152273 *
  1026   15.0 18.0  5.5  chr23             15215858 15216196 (31007388) C hAT-N48C_DR       DNA/hAT-Ac            (451)   1848    1470 2152274  
   260   26.4  4.2 14.1  chr23             15215860 15215967 (31007617) C Polinton-4_DR     DNA/Maverick         (3078)  17209   16949 2152275 *
  1269   16.9  6.0  0.3  chr23             15215968 15216235 (31007349) + CryptonV-N7_DR    DNA/Crypton-V             1    283     (1) 2152276  
   376   22.5  5.2  3.7  chr23             15216236 15216308 (31007276) C Zisupton-7_DR     DNA/Zisupton        (12392)   4690    4616 2152277  
   201   24.0  2.9  2.9  chr23             15216225 15216241 (31007343) + Gypsy120-LTR_DR   LTR/Gypsy                99    196   (835) 2152278 *
   260   26.4  4.2 14.1  chr23             15216236 15216286 (31007298) C Polinton-4_DR     DNA/Maverick         (3078)  16948   16820 2152275  
   239   21.2  1.2  1.2  chr23             15216242 15216322 (31007262) C hAT-N48C_DR       DNA/hAT-Ac            (544)   1755    1675 2152279 *
   217   14.6  7.3  0.0  chr23             15216745 15216785 (31006799) + DNA-3-5_DR        DNA/PIF-Harbinger         1     44  (1030) 2152280  
   204    4.2  0.0  0.0  chr23             15216877 15216900 (31006684) + hAT-N94_DR        DNA/hAT-Charlie           1     24  (1047) 2152281  
  3284    8.7  2.8  0.4  chr23             15216901 15217373 (31006211) + hAT-N94_DR        DNA/hAT-Charlie         441    924   (147) 2152282  
  1087    4.7 29.2  0.0  chr23             15217374 15217565 (31006019) C TDR17             DNA/Sola-1              (0)    248       1 2152283  
   245   22.0 11.0  0.0  chr23             15217590 15217600 (31005984) C Zisupton-6_DR     DNA/Zisupton        (12522)   9594    9484 2152284  
   459   14.6  9.0  0.0  chr23             15217601 15217689 (31005895) C DNA-2-29_DR       DNA                    (35)     97       1 2152285  
   823   10.5  0.0  2.3  chr23             15217690 15217824 (31005760) + hAT-N94_DR        DNA/hAT-Charlie         940   1071     (0) 2152286  
   207   21.7  4.5  5.8  chr23             15217825 15217884 (31005700) + L2-3_DRe          LINE/L2                3016   3074  (1994) 2152287 *
   211   19.3  0.0  5.8  chr23             15217840 15217894 (31005690) + CryptonV-N4_DR    DNA/Crypton-V         10031  10082  (3411) 2152288  
   288   13.2  0.9  8.0  chr23             15217973 15218079 (31005505) + EnSpm-N46_DR      DNA/CMC-EnSpm?         2170   2269  (1471) 2152289 *
   482    5.4  0.0  3.2  chr23             15218001 15218096 (31005488) C EnSpm-7_DR        DNA/CMC-EnSpm        (3858)   7176    7084 2152290  
   250   18.2  5.6  7.1  chr23             15218010 15218051 (31005533) C L1-53_DR          LINE/L1              (4748)   1698    1634 2152291 *
   268   14.8  0.0  0.0  chr23             15218052 15218105 (31005479) C Zisupton-N1_DR    DNA/Zisupton         (1865)   1449    1396 2152292  
   250   18.2  5.6  7.1  chr23             15218106 15218151 (31005433) C L1-53_DR          LINE/L1              (4748)   1633    1559 2152291  
   301   14.6  0.0  4.8  chr23             15218303 15218367 (31005217) + hAT-N155B_DR      DNA/hAT-Tip100           36     97   (426) 2152293  
   256   16.7  1.9  1.4  chr23             15218309 15218409 (31005175) + hAT-N178B_DR      DNA/hAT-Ac              115    193  (1690) 2152294 *
   242   10.8  1.4  0.0  chr23             15218352 15218425 (31005159) + DNA-1-7_DR        DNA/PIF-Harbinger       689    763   (675) 2152295 *
   816   11.6  0.5  5.5  chr23             15218361 15218552 (31005032) + DNA-8-29_DR       DNA/hAT-Tip100          758    940    (80) 2152296  
   345   16.2  1.4  2.9  chr23             15218429 15218568 (31005016) + Zisupton-6_DR     DNA/Zisupton           1203   1340 (20776) 2152297 *
   439   13.5  6.8  0.0  chr23             15218453 15218477 (31005107) C DNA8-26_DR        DNA                  (3025)   1505    1405 2152298  
   440    5.1  1.0  2.0  chr23             15218478 15218577 (31005007) C Kolobok-1_DR      DNA/Kolobok-T2       (3375)   2928    2830 2152299  
   236    8.6  7.7 10.5  chr23             15218517 15218594 (31004990) C CryptonV-N5_DR    DNA/Crypton-V        (9492)  15045   14970 2152300 *
  1817    9.1  2.2  5.0  chr23             15218554 15218864 (31004720) + DNA15TA1_DR       DNA/CMC-EnSpm            14    316   (126) 2152301  
   307   17.7  1.6  0.0  chr23             15218870 15218886 (31004698) + Zisupton-6_DR     DNA/Zisupton           8928   8945 (13171) 2152302  
  3674    7.7  0.5  2.0  chr23             15218887 15219440 (31004144) C Mariner-N38_DR    DNA/TcMar-Tc1           (1)    546       1 2152303  
   268   25.0  2.3  5.5  chr23             15219324 15219454 (31004130) + Merlin-1_DR       DNA/Merlin             2640   2766  (7761) 2152304 *
   406   12.7  0.0 18.9  chr23             15219355 15219461 (31004123) + EnSpm-N2_DR       DNA/CMC-EnSpm          3065   3154   (861) 2152305 *
  1083   17.1  8.8  1.4  chr23             15219460 15219791 (31003793) + hAT-N155B_DR      DNA/hAT-Tip100          122    523     (0) 2152306  
  1250   11.2  8.0  7.0  chr23             15220157 15220482 (31003102) C hAT-N91_DR        DNA/hAT-Ac              (0)    355      27 2152307  
   926   19.8  1.9  1.4  chr23             15220509 15220718 (31002866) + Merlin-1_DR       DNA/Merlin             4269   4479  (6048) 2152308 *
   993   15.0  1.8  1.2  chr23             15220558 15220726 (31002858) C Penelope-5_DR     LINE/Penelope         (490)   2386    2217 2152309  
   976   15.7  6.6  0.0  chr23             15220566 15220578 (31003006) C CryptonV-N1_DR    DNA/Crypton-V        (1919)   8132    8089 2152310 *
  1050   10.0  0.0  0.0  chr23             15220579 15220718 (31002866) C SINE2-3_DR        SINE/tRNA-V-RTE         (1)    367     228 2152311  
   976   15.7  6.6  0.0  chr23             15220719 15220762 (31002822) C CryptonV-N1_DR    DNA/Crypton-V        (1919)   8088    7923 2152310  
  1531    8.9  0.0  5.7  chr23             15221183 15221444 (31002140) C TDR17             DNA/Sola-1              (0)    248       1 2152312  
  1462   18.9  0.8 10.3  chr23             15221943 15222344 (31001240) + CryptonV-2_DR     DNA/Crypton-V         20781  21147   (664) 2152313 *
  2372    9.6  3.7  0.6  chr23             15221993 15222347 (31001237) + SINE2-4_DR        SINE/tRNA-V-RTE           6    371     (0) 2152314  
   693   18.9  4.4  1.6  chr23             15222190 15222238 (31001346) C MuDR-2_DR         DNA/MULE-MuDR        (4916)  19017   18856 2152315 *
   712   15.7  0.8  0.8  chr23             15222239 15222366 (31001218) + Mariner-N5C_DR    DNA/TcMar              3345   3472  (4449) 2152316  
   307   20.5  7.0  9.0  chr23             15223075 15223382 (31000202) + Polinton-4_DR     DNA/Maverick          12407  12697  (7590) 2152317 *
   732    6.0  0.0  7.4  chr23             15223270 15223468 (31000116) + (TAGA)n           Simple_repeat             3    180     (0) 2152318  
   269   19.2  9.0  1.8  chr23             15223279 15223533 (31000051) C DNA-N26B_DR       DNA                   (261)    893     621 2152319 *
   530   10.2  0.0 13.9  chr23             15223383 15223532 (31000052) + A-rich            Low_complexity            5    397     (0) 2152320  
   280   17.6  2.3  7.3  chr23             15224126 15224136 (30999448) + CryptonV-3_DR     DNA/Crypton-V          2750   2756 (20697) 2152321  
   515   14.2  0.9  2.8  chr23             15224137 15224245 (30999339) C DNA11TA1B_DR      DNA/CMC-EnSpm           (0)    203      97 2152322  
   962   11.3 17.6  0.9  chr23             15224247 15224433 (30999151) C DNA-3-5_DR        DNA/PIF-Harbinger     (855)    219       2 2152323  
   218   14.3  0.0  2.9  chr23             15224421 15224456 (30999128) + DNA-1-3B_DR       DNA/PIF-Harbinger        64     98   (665) 2152324 *
  2251   19.5 20.3  2.1  chr23             15224444 15225019 (30998565) + DNA-1-3_DR        DNA/PIF-Harbinger       159    837     (0) 2152325  
   307   15.8  0.0  0.0  chr23             15225035 15225091 (30998493) C Kolobok-N5_DR     DNA/Kolobok-T2?        (71)    414     358 2152326  
   848   10.4  2.0  2.7  chr23             15225127 15225274 (30998310) + DNA11TA1B_DR      DNA/CMC-EnSpm            57    203     (0) 2152327  
   538   10.5 24.6  0.0  chr23             15225278 15225391 (30998193) C Kolobok-N5_DR     DNA/Kolobok-T2?       (151)    334     193 2152326  
   232   22.0  0.0  0.0  chr23             15225616 15225665 (30997919) + BEL-69_DR-I       LTR/Pao                 158    207  (3206) 2152328  
   223   13.2  0.0  0.0  chr23             15225907 15225944 (30997640) C Kolobok-N5_DR     DNA/Kolobok-T2?       (345)    140     103 2152326  
  1813   13.6  4.3  4.2  chr23             15226559 15227083 (30996501) C DNA9-4_DR         DNA                     (0)    419       1 2152329  
   507   15.1  0.0  2.3  chr23             15227085 15227172 (30996412) C Kolobok-N5_DR     DNA/Kolobok-T2?       (399)     86       1 2152326  
   423   21.8  0.0  0.0  chr23             15227234 15227320 (30996264) C Kolobok-N11_DR    DNA/Kolobok-T2        (352)    119      33 2152330  
   512    8.2  0.4  0.0  chr23             15227668 15227799 (30995785) C Zisupton-7_DR     DNA/Zisupton         (5542)  11540   11373 2152331  
   289   10.8 32.6  0.0  chr23             15227683 15227811 (30995773) C hAT-N48C_DR       DNA/hAT-Ac            (449)   1850    1680 2152332 *
   517    8.6  4.3  0.0  chr23             15227720 15227812 (30995772) C DNA6-6_DR         DNA                  (1273)  10008    9912 2152333  
   264   18.8 21.9  1.4  chr23             15227827 15227945 (30995639) + HarbingerN8_DR    DNA/PIF-Harbinger         4    146    (95) 2152334  
  4306   11.9  2.9 21.0  chr23             15227980 15229020 (30994564) + piggyBac-N13_DR   DNA/PiggyBac              1    885     (0) 2152335  
  3472   11.2  9.9  2.1  chr23             15229017 15229664 (30993920) + TDR23             DNA                       1    697   (450) 2152336 *
   222   10.8 10.6  2.0  chr23             15229645 15229691 (30993893) + MuDR-2_DR         DNA/MULE-MuDR         14193  14243  (9690) 2152337 *
   412    8.8  3.8  0.0  chr23             15230196 15230275 (30993309) + EnSpm-N48B_DR     DNA/CMC-EnSpm          5374   5456  (1503) 2152338 *
  1115    2.4  0.6  0.0  chr23             15230208 15230376 (30993208) + (TAGA)n           Simple_repeat             4    173     (0) 2152339  
   591   21.4  0.0  2.0  chr23             15230248 15230400 (30993184) + Ginger1-N1_DR     DNA/Ginger-1           2240   2389   (269) 2152340 *
   284   27.4  6.0  0.0  chr23             15230540 15230557 (30993027) C DNA8-10_DR        DNA/hAT-Ac           (1185)   2833    2811 2152341  
  2108    7.8  1.1 22.3  chr23             15230558 15231001 (30992583) + SINE2-3_DR        SINE/tRNA-V-RTE           1    367     (1) 2152342  
   507   19.4  0.0 18.8  chr23             15230816 15231024 (30992560) C MuDR-2_DR         DNA/MULE-MuDR        (4916)  19017   18842 2152343 *
  1807    9.8  4.0  3.4  chr23             15231451 15231798 (30991786) + EnSpm-N21_DR      DNA/CMC-EnSpm             5    354   (125) 2152344  
   477   10.6  2.3  2.3  chr23             15231801 15231887 (30991697) + DNA11TA1B_DR      DNA/CMC-EnSpm            23    109    (94) 2152345  
  1404    7.7  5.7  0.0  chr23             15231898 15232106 (30991478) C SINE2-3_DR        SINE/tRNA-V-RTE       (147)    221       1 2152346  
   474    4.7 26.7  0.0  chr23             15232109 15232194 (30991390) + DNA11TA1_DR       DNA/CMC-EnSpm            95    203     (0) 2152347  
   285    2.2  2.0 13.0  chr23             15232151 15232201 (30991383) C Zisupton-7_DR     DNA/Zisupton         (7333)   9749    9704 2152348 *
   495   15.5  0.0  0.0  chr23             15232929 15233012 (30990572) C Kolobok-N1_DR     DNA/Kolobok-T2?       (623)    176      93 2152349  
   445   18.4  0.0  5.8  chr23             15233347 15233438 (30990146) + Kolobok-N1_DR     DNA/Kolobok-T2?         620    706    (93) 2152350  
   370   21.8  0.8  8.9  chr23             15233710 15233830 (30989754) + Kolobok-N1_DR     DNA/Kolobok-T2?         592    703    (96) 2152351  
   394    8.2  1.1  8.1  chr23             15234367 15234459 (30989125) + Mariner-N5C_DR    DNA/TcMar              2195   2281  (5640) 2152352  
   321   12.2  1.2  0.0  chr23             15234391 15234472 (30989112) + hAT-N21_DR        DNA/hAT-Charlie        1662   1744   (102) 2152353 *
   313   11.4  2.3  0.0  chr23             15234400 15234487 (30989097) C Merlin-1_DR       DNA/Merlin           (8283)   2244    2155 2152354 *
   323    6.8  0.0  4.0  chr23             15234410 15234486 (30989098) + ERV1-7_DR-I       LTR/ERV1               1739   1812  (4891) 2152355  
   295   12.4  0.0  2.2  chr23             15234487 15234500 (30989084) + Zisupton-6_DR     DNA/Zisupton           1262   1350 (20766) 2152356  
   266   15.5  5.8  0.9  chr23             15234501 15234513 (30989071) C CryptonV-1_DR     DNA/Crypton-V       (10991)   6882    6774 2152357  
   236   16.2  3.6  6.7  chr23             15234514 15234546 (30989038) C EnSpm-N13_DR      DNA/CMC-EnSpm       (16593)   5554    5422 2152358  
  5095    8.1 10.2  1.8  chr23             15234693 15235475 (30988109) + DNAX-10B_DR       DNA                       1    848   (326) 2152359  
   212    3.3  0.0  6.7  chr23             15235470 15235501 (30988083) + DNAX-10_DR        DNA                    1112   1141     (0) 2152360 *
   223    3.7  0.0  0.0  chr23             15235477 15235503 (30988081) + DNAX-10B_DR       DNA                    1148   1174     (0) 2152361  
   300   19.4  1.5  1.5  chr23             15235504 15235565 (30988019) C EnSpm-N15_DR      DNA/CMC-EnSpm         (636)    851     790 2152362 *
   855   18.4  1.7  0.6  chr23             15235510 15235684 (30987900) C Copia-11D_DR-LTR  LTR/Gypsy?            (300)    177       1 2152363  
   347   16.9  1.3  2.6  chr23             15236295 15236373 (30987211) + hAT-N91_DR        DNA/hAT-Ac                1     78   (277) 2152364 *
   931   10.2  0.0  3.8  chr23             15236371 15236533 (30987051) C hAT-N91_DR        DNA/hAT-Ac            (198)    157       1 2152365  
   279   22.9  0.5  6.4  chr23             15236656 15236785 (30986799) C hAT-N21B_DR       DNA/hAT-Ac            (238)    656     539 2152366  
   459   15.1  1.1  1.1  chr23             15237284 15237370 (30986214) C Kolobok-N1_DR     DNA/Kolobok-T2?       (119)    680     594 2152367  
   565   23.1  0.0  0.0  chr23             15237441 15237557 (30986027) C Kolobok-N1_DR     DNA/Kolobok-T2?        (89)    710     594 2152368  
   212   20.0  0.0  0.0  chr23             15237559 15237608 (30985976) + Kolobok-N1_DR     DNA/Kolobok-T2?         560    609   (190) 2152369 *
 32342    9.2  5.6  4.3  chr23             15237596 15241311 (30982273) C Helitron-N5_DR    RC/Helitron             (0)   9509     799 2152370  
  9125    7.0  1.3  4.0  chr23             15241312 15243675 (30979909) C MOSAT_DR          Satellite             (980)   2301       1 2152371  
   528    6.1  1.0  3.0  chr23             15243649 15243749 (30979835) + HAT1_DR           DNA/hAT-Ac              548    646  (2646) 2152372 *
   530   16.3  0.0  0.0  chr23             15243660 15243800 (30979784) + Kolobok-2_DR      DNA/Kolobok-T2         3204   3344  (3356) 2152373 *
  1192    0.6  0.3  1.8  chr23             15243675 15243835 (30979749) + (TAGA)n           Simple_repeat             1    219   (356) 2152374  
   542   19.2  2.4  1.8  chr23             15243836 15243999 (30979585) + Ginger1-N1_DR     DNA/Ginger-1           2217   2381   (277) 2152375  
  1192    0.6  0.3  1.8  chr23             15244000 15244258 (30979326) + (TAGA)n           Simple_repeat           220    575     (0) 2152374 *
  6928    2.2  0.6  0.0  chr23             15244168 15245049 (30978535) C MOSAT_DR          Satellite             (888)    886       1 2152376  
  2303   17.8  1.3  2.3  chr23             15244657 15245161 (30978423) C Helitron-N5B_DR   RC/Helitron          (1202)    445       1 2152377 *
   614   16.9  4.6  0.7  chr23             15245168 15245298 (30978286) C Kolobok-N1_DR     DNA/Kolobok-T2?        (70)    729     594 2152378  
   283    8.2  2.0  2.0  chr23             15245300 15245349 (30978235) + Kolobok-N1_DR     DNA/Kolobok-T2?         560    609   (190) 2152379  
   464   11.7 17.9  0.9  chr23             15245358 15245452 (30978132) C Kolobok-N1_DR     DNA/Kolobok-T2?        (77)    722     612 2152380  
   906   16.4 10.9  0.0  chr23             15245470 15245670 (30977914) C Kolobok-N1_DR     DNA/Kolobok-T2?       (562)    237      15 2152367  
   432   24.4  6.1  0.7  chr23             15245702 15245833 (30977751) + SINE2-1_DR        SINE/tRNA                53    191     (7) 2152381  
   497   23.5  7.9  6.6  chr23             15246310 15246340 (30977244) + TE-X-7_DR         LINE?/Penelope?         118    278   (556) 2152382 *
   536   18.0 10.6  1.3  chr23             15246323 15246463 (30977121) + EnSpm-N13_DR      DNA/CMC-EnSpm          1950   2103 (20046) 2152383 *
   745   10.9 10.9  0.0  chr23             15246341 15246468 (30977116) + HE1_DR1           SINE/tRNA-V-RTE         243    384    (18) 2152384  
   506   16.4  9.0  4.3  chr23             15246355 15246488 (30977096) C DNAX-23_DR        DNA                  (2230)   9571    9432 2152385 *
   220   22.2 12.9  3.4  chr23             15246720 15246882 (30976702) + (CATGT)n          Simple_repeat             2    179     (0) 2152386  
   203   20.1  1.6  6.6  chr23             15247000 15247063 (30976521) C DNA9-6_DR         DNA                   (653)   7231    7171 2152387  
   338   23.8  1.0  5.1  chr23             15247406 15247507 (30976077) C hAT-N178B_DR      DNA/hAT-Ac              (0)   1883    1786 2152388  
  1992   23.0 12.3  4.2  chr23             15247854 15248569 (30975015) C TDR13             DNA                     (0)    772       1 2152389  
   305   20.0  6.7  0.0  chr23             15248644 15248718 (30974866) C hAT-N178_DR       DNA/hAT-Ac           (1627)     80       1 2152390  
  1247   10.3  5.2  0.0  chr23             15249457 15249669 (30973915) C Mariner-N38_DR    DNA/TcMar-Tc1           (0)    547     324 2152391  
   306   15.2  0.0  0.0  chr23             15249679 15249737 (30973847) C EnSpm-N3C_DR      DNA/CMC-EnSpm         (223)     60       2 2152392  
   245   20.7 19.2  5.2  chr23             15249738 15249955 (30973629) + hAT-N198_DR       DNA/hAT-Charlie         908   1154   (245) 2152393  
   241   18.9  7.6 10.8  chr23             15249811 15249824 (30973760) + ENSPM-6_DR        DNA/CMC-EnSpm         21703  21722 (10894) 2152394 *
   269   15.9  3.1  1.5  chr23             15249825 15249888 (30973696) C hAT-N164_DR       DNA/hAT-Tip100        (980)   1060     996 2152395  
   241   18.9  7.6 10.8  chr23             15249889 15249982 (30973602) + ENSPM-6_DR        DNA/CMC-EnSpm         21723  21869 (10747) 2152394  
  1083   10.0 10.1  7.4  chr23             15250085 15250321 (30973263) C hAT-N22_DR        DNA/hAT-Ac              (0)   1738    1496 2152396  
  2632   14.1  8.7  8.5  chr23             15250364 15250961 (30972623) + Harbinger-N30_DR  DNA/PIF-Harbinger?        1    599     (0) 2152397  
  2343   10.4  5.6  2.2  chr23             15250962 15251346 (30972238) C hAT-N22C_DR       DNA/hAT-Ac            (295)    399       2 2152398  
   983    7.0  4.9  3.7  chr23             15252551 15252702 (30970882) C Mariner-N20_DR    DNA/TcMar-Tc1         (252)    617     464 2152399  
 53803    0.4  0.1  0.0  chr23             15252703 15258750 (30964834) + DIRS1b_DR         LTR/DIRS                  1   6055     (0) 2152400  
   363   15.6  0.0  3.1  chr23             15258692 15258757 (30964827) C DIRS-10_DR        LTR/DIRS              (287)   5476    5413 2152401 *
   676   14.9  0.0  0.0  chr23             15258748 15258861 (30964723) C Mariner-N20_DR    DNA/TcMar-Tc1         (406)    463     350 2152399  
   367   17.6  6.4  0.9  chr23             15258879 15258892 (30964692) C L1-11_DR          LINE/L1               (417)   6907    6793 2152402  
   632    2.1  0.0  0.0  chr23             15258893 15258987 (30964597) + (CTA)n            Simple_repeat             1     95     (0) 2152403  
   210   14.1  0.0  1.6  chr23             15258948 15259012 (30964572) C CryptonV-N4_DR    DNA/Crypton-V       (10651)   2842    2779 2152404 *
  2832   10.4 16.0  0.2  chr23             15259141 15259671 (30963913) C Mariner-N20_DR    DNA/TcMar-Tc1         (254)    615       1 2152405  
  1267   11.6 12.0  0.0  chr23             15260471 15260729 (30962855) C Merlin-N1_DR      DNA/Merlin             (67)    302      13 2152406  
   201   19.7  1.6  1.6  chr23             15261161 15261222 (30962362) C Rex1-31_DRe       LINE/Rex-Babar        (420)   3113    3052 2152407 *
   202   14.5  1.6 14.0  chr23             15261169 15261232 (30962352) C Zisupton-1_DR     DNA/Zisupton          (513)   9116    9060 2152408  
   431   14.8  3.1  0.0  chr23             15261960 15261979 (30961605) C EnSpm-N13_DR      DNA/CMC-EnSpm        (4395)  17754   17623 2152409  
   460    9.3  1.9  0.0  chr23             15261980 15262087 (30961497) + Mariner-N5C_DR    DNA/TcMar              1399   1508  (6413) 2152410  
   448    9.7  1.7  2.6  chr23             15261986 15262102 (30961482) C Helitron-2_DR     RC/Helitron         (15548)  11864   11749 2152411 *
   472    9.3  2.8  0.0  chr23             15262002 15262109 (30961475) + ZFERV-2-I_DR      LTR/ERV1                797    907  (9657) 2152412  
   320   12.8  6.1  4.3  chr23             15262016 15262087 (30961497) + DNA-X-17_DR       DNA                    1710   1783   (591) 2152413 *
  3331   12.6  2.8 12.8  chr23             15262088 15262870 (30960714) C hAT-N35C_DR       DNA/hAT-Ac              (0)   1591     878 2152414  
   294   10.5  9.7  7.9  chr23             15262110 15262123 (30961461) + Kolobok-4_DR      DNA/Kolobok-T2         5131   5254  (1377) 2152415 *
   245   19.6  0.0  2.0  chr23             15262922 15262973 (30960611) C Mariner-N5C_DR    DNA/TcMar             (113)   7808    7758 2152416  
   246   18.6  0.0  0.0  chr23             15263193 15263235 (30960349) + HATN7_DR          DNA/hAT                   1     43   (552) 2152417  
   260    7.7  0.0  5.1  chr23             15263442 15263472 (30960112) C Merlin-N3_DR      DNA/Merlin              (0)    255     227 2152418  
  1147   10.6 12.9  0.4  chr23             15263473 15263689 (30959895) C EnSpm-N3C_DR      DNA/CMC-EnSpm           (0)    283      40 2152419 *
  1279   13.8  0.5  0.0  chr23             15263683 15263899 (30959685) C Merlin-N3_DR      DNA/Merlin             (35)    220       3 2152418  
   232   10.8  2.7  0.0  chr23             15263902 15263938 (30959646) + SINE3-1           SINE/5S-Deu-L2          527    564    (26) 2152420  
   239    9.4  0.0  0.0  chr23             15263944 15263975 (30959609) C SINE3-1           SINE/5S-Deu-L2         (33)    557     526 2152421  
   417    8.6  0.0  0.0  chr23             15264093 15264150 (30959434) C TDR13             DNA                   (243)    529     472 2152422 *
  1769   13.5  2.2  0.0  chr23             15264147 15264413 (30959171) C TDR13             DNA                   (499)    273       1 2152422  
   330   29.4  5.8  4.9  chr23             15266414 15266674 (30956910) + ANGEL             DNA/Kolobok              24    286    (23) 2152423  
  1271   13.1  0.0  1.1  chr23             15266820 15267012 (30956572) + hAT-N85_DR        DNA/hAT-Charlie           4    194     (0) 2152424  
  1116   17.6 23.6  1.2  chr23             15267024 15267357 (30956227) C Kolobok-N5_DR     DNA/Kolobok-T2?        (77)    408       1 2152425  
  4042   14.9  2.7  2.1  chr23             15267382 15268041 (30955543) C TDR13C            DNA                     (0)    680      17 2152426  
   765   20.4  8.4  1.6  chr23             15268042 15268325 (30955259) + EnSpm-N5B_DR      DNA/CMC-EnSpm             1    303   (989) 2152427  
   675   11.8  5.4  1.5  chr23             15269636 15269764 (30953820) + LOOPERN4B_DR      DNA/Kolobok-T2            1    134   (369) 2152428  
   280   11.1  0.0  0.0  chr23             15269768 15269803 (30953781) C Kolobok-1N2_DR    DNA/Kolobok-T2        (197)    493     458 2152429  
  1774    9.3  6.7  0.0  chr23             15269805 15270104 (30953480) C hAT-N38_DR        DNA/hAT-hAT6            (0)   1029     710 2152430 *
  2271   11.5  2.0  3.8  chr23             15270100 15270498 (30953086) + L2-1_DR           LINE/L2                4594   4985     (0) 2152431  
   205   10.0  0.0  0.0  chr23             15271015 15271044 (30952540) C Kolobok-N3_DR     DNA/Kolobok-T2?        (44)    326     297 2152432  
   204   12.0  5.3  0.0  chr23             15271016 15271090 (30952494) + Mariner-N31_DR    DNA/TcMar-Tc1           190    268   (272) 2152433 *
   240    4.7  3.1  0.0  chr23             15271041 15271104 (30952480) + DNA-1-7_DR        DNA/PIF-Harbinger       683    748   (690) 2152434 *
  1236   16.9  5.8  0.0  chr23             15271099 15271323 (30952261) C Kolobok-N3_DR     DNA/Kolobok-T2?       (131)    239       2 2152432  
   551   12.6 39.0  0.0  chr23             15271490 15271671 (30951913) C Merlin-N3_DR      DNA/Merlin              (2)    253       1 2152435  
  1418   12.6  4.6  2.0  chr23             15271938 15272257 (30951327) C EnSpm-N36B_DR     DNA/CMC-EnSpm           (8)   3408    3168 2152436  
   502   13.0  0.0  0.0  chr23             15272254 15272330 (30951254) C EnSpm-N36_DR      DNA/CMC-EnSpm        (3148)     77       1 2152437 *
   309    2.8  0.0  0.0  chr23             15272651 15272686 (30950898) + hAT-N93_DR        DNA/hAT-Ac              157    192   (317) 2152438  
   434    6.5  1.6  0.0  chr23             15272696 15272757 (30950827) + hAT-N105_DR       DNA/hAT-Ac              355    417   (864) 2152439 *
  4419    8.7  3.4  1.1  chr23             15272756 15273489 (30950095) + hAT-N105_DR       DNA/hAT-Ac              531   1281     (0) 2152440  
   200    2.9  0.0  0.0  chr23             15274115 15274149 (30949435) C Polinton-1N1_DR   DNA/Maverick        (14798)    671     637 2152441  
  7038   10.0  5.9  0.1  chr23             15274325 15275391 (30948193) + DNA2-32B_DR       DNA/hAT                   1   1129     (0) 2152442  
   230   21.7  0.0  0.0  chr23             15275392 15275437 (30948147) + hAT-N31_DR        DNA/hAT-Ac             1157   1202   (260) 2152443 *
  1085    8.3  1.1  5.3  chr23             15275433 15275609 (30947975) C CryptonV-1_DR     DNA/Crypton-V        (3246)  14627   14458 2152444  
  3297   13.5 14.2  0.7  chr23             15275778 15276410 (30947174) + DNA-1-11_DR       DNA                       6    723     (1) 2152445  
   314    8.2  4.7  1.1  chr23             15276674 15276759 (30946825) C EnSpm-N14_DR      DNA/CMC-EnSpm         (916)   3664    3576 2152446 *
   356    8.0  1.3  1.3  chr23             15276696 15276771 (30946813) + Polinton-4_DR     DNA/Maverick          16820  16895  (3392) 2152447  
  3663   13.2  1.3  2.8  chr23             15277438 15278058 (30945526) C DIRS-8B_DR        LTR/Ngaro              (23)   7290    6679 2152448  
   269   20.4  0.0  0.0  chr23             15278065 15278118 (30945466) C DNA21TA1_DR       DNA/TcMar-Tc1         (434)    105      52 2152449  
   381   22.1  2.3  2.3  chr23             15278634 15278721 (30944863) + DIRS-1F-LTR_DR    LTR/Ngaro               307    394   (291) 2152450 *
  1952    9.1  0.8  0.4  chr23             15278644 15278909 (30944675) + SINE2-4_DR        SINE/tRNA-V-RTE         105    371     (0) 2152451  
  1641   16.4  1.3  1.7  chr23             15278910 15278946 (30944638) + EnSpm-6N1_DR      DNA/CMC-EnSpm          6146   6447  (2789) 2152452  
  1161   18.2  3.0  2.3  chr23             15279083 15279346 (30944238) + Mariner-N1_DR     DNA/TcMar                 5    270     (0) 2152453  
   242   23.2  0.0  0.0  chr23             15279298 15279353 (30944231) + ENSPM-6_DR        DNA/CMC-EnSpm         17869  17924 (14692) 2152454 *
   835    9.0 15.6  0.0  chr23             15280410 15280576 (30943008) + EnSpm-N16_DR      DNA/CMC-EnSpm             5    197     (5) 2152455  
  3736    8.3  6.6  0.2  chr23             15280627 15281168 (30942416) C SINE3-1           SINE/5S-Deu-L2          (0)    590      14 2152456  
   361   15.3  4.1  0.0  chr23             15281626 15281723 (30941861) C Polinton-4N1_DR   DNA/Maverick         (5580)   4856    4767 2152457  
   273   18.2  2.2  3.3  chr23             15281648 15281738 (30941846) C Harbinger-5_DR    DNA/PIF-Harbinger    (5901)    758     669 2152458 *
   251   14.7  2.6 12.7  chr23             15281673 15281750 (30941834) + L1-11_DR          LINE/L1                7151   7221   (103) 2152459 *
   678   18.0 19.8  6.5  chr23             15281712 15282014 (30941570) C DNA-2-30_DR       DNA                    (72)    341       1 2152460  
   319   11.0  7.6 11.2  chr23             15282015 15282050 (30941534) + HATN12B_DR        DNA/hAT-Ac              401    450   (129) 2152461  
   220   22.4  5.2  0.0  chr23             15282309 15282366 (30941218) C DNA9TA1_DR        DNA/CMC-EnSpm        (1173)   2160    2100 2152462  
   216   27.8  3.7  0.0  chr23             15282320 15282373 (30941211) + LOOPERN2_DR       DNA/Kolobok-T2          838    893   (482) 2152463 *
   225   28.6  0.0  0.0  chr23             15282327 15282375 (30941209) C DNA2-10_DR        DNA                   (792)   2729    2681 2152464  
   214   29.2  0.0  0.0  chr23             15282334 15282381 (30941203) + Dada-tL_DR        DNA/Dada               9080   9127  (1280) 2152465 *
   898   17.4  5.3 25.5  chr23             15282699 15283221 (30940363) C DNAX-19_DR        DNA                     (0)    439       1 2152466  
   216   14.8  3.6  1.8  chr23             15283275 15283329 (30940255) C Dada-tL_DR        DNA/Dada             (7451)   2956    2901 2152467  
   206    0.0  0.0  3.5  chr23             15283805 15283834 (30939750) C Mariner-21_DR     DNA/TcMar-Tc1           (1)   1588    1560 2152468 *
   237   13.7  9.8  0.0  chr23             15283832 15283882 (30939702) C Mariner-21_DR     DNA/TcMar-Tc1        (1532)     57       2 2152469  
   250   15.9  0.0  0.0  chr23             15285081 15285124 (30938460) C piggyBac-N5_DR    DNA/PiggyBac?           (0)   2136    2093 2152470  
  9464    4.2  0.3  0.1  chr23             15285125 15286266 (30937318) + Harbinger3N_DR    DNA/PIF-Harbinger         1   1144     (0) 2152471  
   348   21.1  4.4  0.0  chr23             15286321 15286409 (30937175) C piggyBac-N5_DR    DNA/PiggyBac?          (90)   2046    1954 2152470  
  3302   11.4 23.0  2.3  chr23             15286410 15287101 (30936483) + DNA-3-2B_DR       DNA/PIF-Harbinger         1    832     (0) 2152472  
   524   17.3  1.9  0.0  chr23             15287102 15287205 (30936379) C piggyBac-N5_DR    DNA/PiggyBac?         (180)   1956    1851 2152470  
   856   14.5  5.0  0.0  chr23             15287223 15287381 (30936203) + DNA11TA1B_DR      DNA/CMC-EnSpm            37    203     (0) 2152473  
  2710    9.1  0.7  1.4  chr23             15287393 15287815 (30935769) + DNA-2-10_DR       DNA/TcMar                 1    420   (807) 2152474  
  1452   11.7  0.9  0.9  chr23             15287789 15288006 (30935578) + DNA-2-10_DR       DNA/TcMar               918   1135    (92) 2152475 *
   424   20.7  3.6  1.2  chr23             15288007 15288089 (30935495) C Harbinger1_DR     DNA/PIF-Harbinger       (0)   4461    4377 2152476 *
  1163   11.2  0.6  0.0  chr23             15288057 15288225 (30935359) C TDR19C            DNA/hAT-Charlie       (191)    205      36 2152477  
   233   26.2  7.0 11.3  chr23             15288112 15288240 (30935344) + EnSpm-N36B_DR     DNA/CMC-EnSpm           897   1020  (2396) 2152478 *
   397   19.9  0.0 14.4  chr23             15288224 15288358 (30935226) C HATN12_DR         DNA/hAT-Ac            (452)    127      10 2152479  
   693   12.7  8.2  9.4  chr23             15288806 15288987 (30934597) C TDR24             DNA                     (0)    444     265 2152480  
   718   14.7  0.0  0.0  chr23             15289637 15289745 (30933839) C hAT-N32_DR        DNA/hAT-Charlie         (0)    501     393 2152481  
   606   17.6  3.4  4.1  chr23             15289754 15289901 (30933683) C hAT-N32D_DR       DNA/hAT-Charlie       (507)    148       2 2152482  
151125    1.2  0.2  0.0  chr23             15291031 15308157 (30915427) + Polinton-1_DR     DNA/Maverick              1  17160  (1325) 2152483  
   316   17.4  2.0  0.0  chr23             15308080 15308177 (30915407) + Merlin-1_DR       DNA/Merlin             8079   8178  (2349) 2152484 *
   331   13.2  0.0  2.6  chr23             15308100 15308177 (30915407) C ERV1-7_DR-I       LTR/ERV1             (4942)   1761    1686 2152485 *
 35045    0.8  0.0  0.5  chr23             15308143 15312085 (30911499) C L2-2_DRe          LINE/L2                 (0)   4238     317 2152486  
   274   19.6  1.0  6.1  chr23             15308178 15308202 (30915382) C Harbinger-2_DR    DNA/PIF-Harbinger    (1927)   2400    2303 2152487 *
   267   20.3  1.6  0.0  chr23             15312078 15312141 (30911443) + DNA-N43_DR        DNA/TcMar-Fot1          646    710   (344) 2152488 *
  6456    5.4  9.1 12.3  chr23             15312087 15313487 (30910097) + Polinton-1_DR     DNA/Maverick          17125  18485     (0) 2152489  
   209   26.6  0.0  4.3  chr23             15312142 15312165 (30911419) + EnSpm-N13_DR      DNA/CMC-EnSpm         17545  17613  (4536) 2152490 *
   741   14.3 12.1  0.0  chr23             15313570 15313709 (30909875) C DNA-N23_DR        DNA                     (0)    398     242 2152491  
  2666   11.4  8.2  0.4  chr23             15313725 15314163 (30909421) C SINE3-1           SINE/5S-Deu-L2          (4)    586     114 2152492  
   435   12.9  3.5  2.3  chr23             15314165 15314251 (30909333) C EnSpm-N26B_DR     DNA/CMC-EnSpm          (11)    210     123 2152493  
   807    7.3  0.0  0.0  chr23             15314272 15314380 (30909204) + TC1DR3            DNA/TcMar-Tc1             1    109  (1116) 2152494  
  3531    8.8  3.5  0.0  chr23             15314382 15314902 (30908682) + DNA21TA1_DR       DNA/TcMar-Tc1             1    539     (0) 2152495  
  5455   10.3 16.8  0.2  chr23             15314905 15315862 (30907722) + TC1DR3            DNA/TcMar-Tc1           108   1224     (1) 2152496  
   614   28.4 12.0  3.2  chr23             15315941 15316289 (30907295) C DNA-8-3_DR        DNA                    (41)   1122     744 2152497  
   839   20.6  0.0  0.0  chr23             15316317 15316496 (30907088) + HATN8_DR          DNA/Zisupton              1    180    (75) 2152498  
   818   19.3 12.7  1.2  chr23             15316497 15316535 (30907049) + piggyBac-N13B_DR  DNA/PiggyBac            761   1004   (397) 2152499  
 51918    0.3  0.2  0.0  chr23             15316688 15322806 (30900778) C DIRS1_DR          LTR/DIRS                (0)   6132       1 2152500  
   704   17.7 13.7  0.5  chr23             15322828 15323009 (30900575) C DNA-8-3_DR        DNA                   (689)    474     269 2152497  
   286   22.9  6.0  0.0  chr23             15323006 15323088 (30900496) + DNA-X-3_DR        DNA                     371    458  (1016) 2152501 *
   349   14.3  0.0  0.0  chr23             15323028 15323090 (30900494) + CryptonV-N5_DR    DNA/Crypton-V          4890   4952 (19585) 2152502  
   319   20.5  1.1  2.2  chr23             15323091 15323112 (30900472) C hAT-N142_DR       DNA/hAT?              (985)    446     363 2152503  
   242   18.7  0.0  3.4  chr23             15323096 15323156 (30900428) C DNA-8-3_DR        DNA                   (983)    180     122 2152497 *
  2913    5.7  4.2  0.2  chr23             15323264 15323688 (30899896) + DNA15TA1_DR       DNA/CMC-EnSpm             1    442     (0) 2152504  
   252   25.4  0.0  0.0  chr23             15324344 15324410 (30899174) + Kolobok-N13_DR    DNA                      82    148   (311) 2152505  
  1395    5.0  2.0  0.5  chr23             15325059 15325260 (30898324) C REX1-2_DR         LINE/Rex-Babar         (12)   3350    3146 2152506  
   797    3.5  1.7  0.9  chr23             15325257 15325371 (30898213) C REX1-2_DR         LINE/Rex-Babar        (817)   2545    2430 2152506 *
   655   15.6  7.0  0.7  chr23             15325616 15325744 (30897840) + Crypton-N1_DR     DNA/Crypton-A            54    190   (294) 2152507  
  2890   12.2 11.4  1.6  chr23             15325815 15326374 (30897210) C TDR13             DNA                   (158)    614       1 2152508  
   490   18.3  6.4  0.8  chr23             15326878 15326897 (30896687) C DNAX-23_DR        DNA                  (1408)  10393   10275 2152509  
   485   21.6  4.7  3.0  chr23             15326882 15327010 (30896574) + DNAX-23_DR        DNA                    9438   9568  (2233) 2152510 *
   581   18.9  5.5  0.0  chr23             15326898 15327024 (30896560) + TDR17B            DNA/Sola-1              405    538  (1008) 2152511  
   232   19.1  0.9  0.9  chr23             15330195 15330310 (30893274) C hAT-30N1_DR       DNA/hAT-Ac            (600)   1433    1318 2152512 *
   236    7.4  0.0  0.0  chr23             15330259 15330312 (30893272) C CryptonV-2_DR     DNA/Crypton-V       (21013)    798     745 2152513  
   436   11.6  2.2  4.5  chr23             15330990 15331079 (30892505) + DNA11TA1_DR       DNA/CMC-EnSpm             2     89   (114) 2152514  
  2251   12.1 14.7  2.4  chr23             15331113 15331644 (30891940) C TDR8              DNA/PIF-Harbinger     (195)    960     365 2152515  
   369   19.2  2.7  0.0  chr23             15331649 15331721 (30891863) C Harbinger-2_DR    DNA/PIF-Harbinger    (4252)     75       1 2152516  
  3095    3.1  0.5  1.5  chr23             15331725 15332120 (30891464) + DNA-AT-1_DR       DNA                       1    392     (0) 2152517  
  3205   16.4  9.6  4.3  chr23             15332121 15333043 (30890541) + HATN13_DR         DNA/hAT-Ac              150   1119     (0) 2152518  
   465   18.6  0.0  0.0  chr23             15333088 15333200 (30890384) C EnSpm-N4B_DR      DNA/CMC-EnSpm?         (29)    191      79 2152519  
   327    3.8  0.0  0.0  chr23             15333903 15333981 (30889603) C hAT-N159_DR       DNA/hAT-Ac            (186)   1636    1558 2152520  
   303    8.1  0.0  0.0  chr23             15333918 15333991 (30889593) C CryptonV-N1_DR    DNA/Crypton-V        (4065)   5986    5913 2152521 *
   232   19.2  0.0  5.5  chr23             15333943 15334019 (30889565) C Gypsy-221_DR-LTR  LTR/Gypsy             (800)    120      48 2152522 *
   248    7.1  6.0  2.3  chr23             15334209 15334272 (30889312) C EnSpm-N5B_DR      DNA/CMC-EnSpm         (724)    568     520 2152523  
  1623    7.3 10.6  0.9  chr23             15334316 15334618 (30888966) C DNA-2-7_DR        DNA/CMC-EnSpm         (344)   1285     954 2152524  
  1441    5.8  3.6  2.8  chr23             15334406 15334655 (30888929) + DNA-2-7_DR        DNA/CMC-EnSpm            11    262  (1367) 2152525 *
   233    2.6  0.0  5.1  chr23             15334653 15334693 (30888891) + DNA-2-7_DR        DNA/CMC-EnSpm          1065   1103   (526) 2152526 *
   613   10.5  1.1  0.0  chr23             15334699 15334793 (30888791) C hAT-N167B_DR      DNA/hAT-Charlie       (234)   1339    1244 2152527  
   541    0.7  2.0  0.0  chr23             15334792 15334940 (30888644) + (TTATA)n          Simple_repeat             5    156     (0) 2152528 *
   573   11.7  4.0  3.3  chr23             15334794 15334848 (30888736) C Merlin-1_DR       DNA/Merlin           (6093)   4434    4284 2152529  
   248   13.8  6.9  0.0  chr23             15335231 15335288 (30888296) C ASAT_CY           Satellite              (82)    180     119 2152530  
   344   23.1  8.0  3.3  chr23             15336074 15336248 (30887336) C Merlin-1_DR       DNA/Merlin           (5278)   5249    5067 2152531  
   251   22.3 10.1  3.8  chr23             15336181 15336329 (30887255) C DNAX-25B_DR       DNA/Zisupton         (1269)   2269    2112 2152532 *
   272   14.1  0.0 29.4  chr23             15336266 15336406 (30887178) + DNA2-7_DR         DNA                    2549   2657  (6993) 2152533 *
   367   15.3  4.3  4.3  chr23             15336355 15336470 (30887114) + hAT-N70_DR        DNA/hAT?                523    638   (687) 2152534 *
   676    9.5  0.0  3.4  chr23             15336368 15336520 (30887064) + Zisupton-6_DR     DNA/Zisupton           8791   8938 (13178) 2152535  
   329    5.0  0.0  0.0  chr23             15336469 15336548 (30887036) + Helitron-2_DR     RC/Helitron           23608  23687  (3725) 2152536 *
   288   12.3  2.5  0.0  chr23             15336482 15336562 (30887022) C Polinton-1_DR     DNA/Maverick         (1305)  17180   17098 2152537 *
   632   12.6  0.6 25.6  chr23             15336521 15336538 (30887046) + hAT-2n1_DR        DNA/hAT-Charlie         983   1119    (91) 2152538  
   250   17.4  1.1  1.1  chr23             15336549 15336560 (30887024) + Polinton-4_DR     DNA/Maverick          16821  16912  (3375) 2152539  
   756   16.1 29.7  1.0  chr23             15336719 15336950 (30886634) C DNA-2-2_DR        DNA                     (2)    405     108 2152540  
  1999   13.6 26.7  0.3  chr23             15336951 15337452 (30886132) C TDR13             DNA                     (0)    772     139 2152541  
   983    9.8  1.3  1.9  chr23             15338337 15338353 (30885231) C hAT-N137_DR       DNA/hAT-Ac            (846)   2725    2571 2152542  
  1021    8.6  0.0  0.0  chr23             15338354 15338492 (30885092) + hAT-N167B_DR      DNA/hAT-Charlie        1240   1378   (195) 2152543  
   769   15.2  0.0  4.1  chr23             15338359 15338509 (30885075) C DNA7-N1_DR        DNA/Zisupton         (5594)   4823    4679 2152544 *
   558   13.2 11.3  0.0  chr23             15338524 15338629 (30884955) + Kolobok-N1_DR     DNA/Kolobok-T2?          60    177   (622) 2152545  
   767   13.8  0.1  8.5  chr23             15338632 15338849 (30884735) + (TTAG)n           Simple_repeat             1    436   (267) 2152546  
   396   17.9  0.6  1.7  chr23             15338850 15339062 (30884522) + T-rich            Low_complexity            1    210     (0) 2152547  
   767   13.8  0.1  8.5  chr23             15339063 15339123 (30884461) + (TTAG)n           Simple_repeat           437    557   (146) 2152546  
   368   15.9  1.1  1.1  chr23             15339124 15339330 (30884254) + T-rich            Low_complexity            1    207     (0) 2152548  
   767   13.8  0.1  8.5  chr23             15339331 15339399 (30884185) + (TTAG)n           Simple_repeat           558    703     (0) 2152546  
  1450   12.6  4.7  0.4  chr23             15339475 15339728 (30883856) + SINE3-1a          SINE/5S-Deu-L2          146    410   (160) 2152549  
   678   10.3  0.9  0.0  chr23             15339729 15339835 (30883749) C Harbinger3_DR     DNA/PIF-Harbinger       (2)   3597    3490 2152550  
  1714   14.9 11.7  9.7  chr23             15339842 15340338 (30883246) + Harbinger-5N1B_DR DNA/PIF-Harbinger      1321   1826   (120) 2152551  
   276   12.5  0.0  0.0  chr23             15340334 15340373 (30883211) + Harbinger-5_DR    DNA/PIF-Harbinger      6620   6659     (0) 2152552 *
   225   14.1  0.0 10.0  chr23             15340374 15340415 (30883169) + EnSpm-17_DR       DNA/CMC-EnSpm          3377   3413  (5863) 2152553 *
   292   17.9 12.6  5.9  chr23             15340370 15340415 (30883169) C IS3EU-1_DR        DNA/IS3EU            (4699)   4005    3905 2152554  
   308   10.2  0.0  0.0  chr23             15340416 15340464 (30883120) C DNA2-16_DR        DNA                  (7959)  10092   10044 2152555  
   308   18.7  0.0  1.3  chr23             15341170 15341245 (30882339) C ENSPM-6_DR        DNA/CMC-EnSpm       (18579)  14037   13963 2152556  
   306   14.9  1.3  6.7  chr23             15341195 15341273 (30882311) C Zisupton-1_DR     DNA/Zisupton          (512)   9117    9043 2152557 *
   967   17.5  0.3 14.6  chr23             15341599 15341947 (30881637) + EnSpm-N37_DR      DNA/CMC-EnSpm          5449   5672   (975) 2152558  
   898   14.8  1.7 12.9  chr23             15341772 15341991 (30881593) C EnSpm-N37_DR      DNA/CMC-EnSpm         (974)   5673    5582 2152559 *
   221   19.9  3.5 19.1  chr23             15341992 15342190 (30881394) C DNA2-7_DR         DNA                  (9439)    211      39 2152560  
   898   14.8  1.7 12.9  chr23             15342191 15342267 (30881317) C EnSpm-N37_DR      DNA/CMC-EnSpm        (1066)   5581    5550 2152559  
   245   19.2 13.9  9.2  chr23             15342268 15342662 (30880922) C DNA2-7_DR         DNA                  (9199)    451      40 2152561 *
   247   21.4 11.0  8.6  chr23             15342428 15342790 (30880794) C DNA2-7_DR         DNA                  (9241)    409      39 2152562  
   898   14.8  1.7 12.9  chr23             15342791 15343036 (30880548) C EnSpm-N37_DR      DNA/CMC-EnSpm         (974)   5549    5447 2152559  
  3253   14.4  3.3 18.4  chr23             15344143 15345019 (30878565) C TDR13             DNA                     (1)    771       7 2152563  
  1197   13.9  7.8  2.4  chr23             15346057 15346475 (30877109) + SAT-2_DR          Satellite                 1    441     (9) 2152564  
   988   18.2  0.0  0.0  chr23             15346476 15346645 (30876939) + Harbinger-N10_DR  DNA/PIF-Harbinger         1    170   (158) 2152565  
   229   27.6  3.9  2.5  chr23             15346657 15346734 (30876850) C ENSPM-6_DR        DNA/CMC-EnSpm       (13314)  19302   19224 2152566 *
   887   16.2  2.8  7.5  chr23             15346701 15346919 (30876665) + SAT-2_DR          Satellite                 1    208     (4) 2152567  
   617    2.6  1.3  0.0  chr23             15346921 15346996 (30876588) + HarbingerN6_DR    DNA/PIF-Harbinger         2     78   (315) 2152568  
  5078    6.3  7.8  0.5  chr23             15347009 15347775 (30875809) + hAT-N185B_DR      DNA/hAT?                517   1339    (17) 2152569  
   283    7.3  5.2  1.0  chr23             15347745 15347841 (30875743) + Helitron-2_DR     RC/Helitron            6209   6309 (21103) 2152570 *
   385    3.7  0.0  0.0  chr23             15347764 15347844 (30875740) C DNA-8-7_DR        DNA/hAT-Tip100         (48)   1001     921 2152571  
   225   14.5  0.0  0.0  chr23             15347776 15347858 (30875726) C CryptonV-N5_DR    DNA/Crypton-V       (16018)   8519    8437 2152572 *
   349    3.0  1.5  0.0  chr23             15347786 15347851 (30875733) + EnSpm-N40B_DR     DNA/CMC-EnSpm          2227   2293  (3214) 2152573  
   206   18.7  0.9  3.7  chr23             15347842 15347852 (30875732) C L1-53_DR          LINE/L1              (4685)   1758    1654 2152574 *
   259   22.4  3.1  6.4  chr23             15348721 15348849 (30874735) + BHIKHARI-5-I_DR   LTR/ERV1               9135   9259   (399) 2152575 *
   625    8.9  0.1  0.5  chr23             15348776 15348905 (30874679) C hAT-N48B_DR       DNA/hAT-Ac            (422)   1718    1597 2152576  
   275   16.1 37.1  0.0  chr23             15348792 15348915 (30874669) C EnSpm-9_DR        DNA/CMC-EnSpm        (7535)   1085     916 2152577 *
   389   18.1  0.0  0.0  chr23             15348840 15348933 (30874651) + EnSpm-N14_DR      DNA/CMC-EnSpm          3575   3668   (912) 2152578 *
  1050   15.2  8.8  3.2  chr23             15348891 15349179 (30874405) C Kolobok-N16_DR    DNA/Kolobok?          (230)   1012     722 2152579  
   412   20.5 13.2  6.8  chr23             15349238 15349389 (30874195) C Kolobok-N16_DR    DNA/Kolobok?          (995)    247      87 2152579  
   399   26.5 17.2  0.0  chr23             15349469 15349619 (30873965) + Harbinger-4N1_DR  DNA/PIF-Harbinger       764    940    (81) 2152580  
   219   22.9 24.8  1.2  chr23             15349744 15349880 (30873704) + Harbinger-N19_DR  DNA/PIF-Harbinger        89    257   (366) 2152581  
   862    9.9  7.8  0.0  chr23             15350030 15350169 (30873415) C Tc1-7_DR          DNA/TcMar-Tc1           (0)   1646    1496 2152582  
   273   13.4  1.5  8.2  chr23             15350170 15350234 (30873350) + HARBINGERN3B_DR   DNA/PIF-Harbinger         1     61  (1023) 2152583  
  1634   16.0  1.8 24.1  chr23             15350243 15350853 (30872731) + DNA8-23_DR        DNA                    1768   2268  (4471) 2152584 *
  1820    7.9  6.2  4.8  chr23             15350558 15350864 (30872720) C HE2_DR            SINE/tRNA-V-RTE        (50)    313       3 2152585  
   869   20.4  3.2 13.4  chr23             15350865 15350903 (30872681) + EnSpm-15_DR       DNA/CMC-EnSpm          1307   1314 (10140) 2152586 *
  1718   10.9  0.4  0.0  chr23             15350854 15351118 (30872466) + HarbingerN3_DR    DNA/PIF-Harbinger       798   1063     (1) 2152587  
   508   13.4  0.0  1.0  chr23             15351120 15351217 (30872367) C Tc1-7_DR          DNA/TcMar-Tc1         (149)   1497    1401 2152582  
   433   13.9  2.3  1.1  chr23             15351210 15351296 (30872288) C Tc1-7_DR          DNA/TcMar-Tc1        (1520)    126      39 2152588 *
  1220    8.7 10.3  3.6  chr23             15352036 15352296 (30871288) + Mariner-N38_DR    DNA/TcMar-Tc1           270    547     (0) 2152589  
  1148   11.9  9.4  4.2  chr23             15352297 15352333 (30871251) + Helitron-N3B_DR   RC/Helitron            2115   2427  (4177) 2152590  
   256    5.7  0.0  0.0  chr23             15352304 15352338 (30871246) C Merlin-1_DR       DNA/Merlin           (8949)   1578    1544 2152591 *
   228   19.4  1.4  0.0  chr23             15352339 15352375 (30871209) + CryptonV-N5_DR    DNA/Crypton-V         15298  15370  (9167) 2152592  
   256   28.7  5.3  2.2  chr23             15352834 15352965 (30870619) + piggyBac-N5_DR    DNA/PiggyBac?          1999   2134     (2) 2152593  
   223   15.0  0.0  0.0  chr23             15352998 15353037 (30870547) C Helitron-2_DR     RC/Helitron         (22752)   4660    4621 2152594  
  1434   10.3  7.2  0.0  chr23             15353145 15353367 (30870217) + SINE3-1a          SINE/5S-Deu-L2            6    244   (326) 2152595  
  1022   21.6  0.7  6.0  chr23             15353366 15353665 (30869919) C hAT-N157_DR       DNA/hAT-Ac            (801)    756     472 2152596 *
   269   33.5  3.0  6.2  chr23             15354055 15354353 (30869231) C Helitron-N5_DR    RC/Helitron          (1067)   8442    8153 2152597  
   219   29.8  5.9  1.2  chr23             15354566 15354718 (30868866) C Helitron-2_DR     RC/Helitron         (25266)   2146    1987 2152598  
   234   11.5  9.6  0.0  chr23             15355620 15355671 (30867913) C Rex1-31_DRe       LINE/Rex-Babar        (404)   3129    3073 2152599 *
   499   24.6  2.0  9.6  chr23             15355634 15355935 (30867649) + Zisupton-6_DR     DNA/Zisupton           9206   9486 (12630) 2152600 *
   578    2.8  0.0  0.0  chr23             15355800 15355942 (30867642) C Zisupton-7_DR     DNA/Zisupton         (5545)  11537   11395 2152601  
   431   14.1  1.3  0.0  chr23             15355804 15355959 (30867625) + Polinton-1_DR     DNA/Maverick          17612  17769   (716) 2152602 *
   450    8.1  0.0  2.4  chr23             15355834 15355960 (30867624) C Polinton-4N1_DR   DNA/Maverick         (5608)   4828    4705 2152603  
  2437   13.0  6.2  2.2  chr23             15356113 15356592 (30866992) C DNA-X-4_DR        DNA                    (30)   1215     717 2152604  
   223    8.3  0.0  5.6  chr23             15356570 15356607 (30866977) C DNA-X-4_DR        DNA                   (728)    517     482 2152604 *
   984   10.4  4.7  4.7  chr23             15356637 15356828 (30866756) C DNA-X-4_DR        DNA                   (983)    262      71 2152604  
  7713   10.0  6.9  1.4  chr23             15356831 15358168 (30865416) C DNA-2-21_DR       DNA                     (0)   1411       1 2152605  
   360   11.9  0.0  0.0  chr23             15358168 15358186 (30865398) + Merlin-1_DR       DNA/Merlin             1108   1126  (9401) 2152606 *
   255   18.7  0.0 10.8  chr23             15358187 15358258 (30865326) + TE-X-1_DR         DNA                       1     65  (1413) 2152607  
   993   17.4 36.1  1.6  chr23             15358958 15359336 (30864248) + Harbinger-N25_DR  DNA/PIF-Harbinger        38    545    (31) 2152608  
   428   29.9  5.6  0.5  chr23             15359342 15359519 (30864065) C DNA-N22_DR        DNA                   (532)    236      50 2152609  
   339   12.5  1.8  0.0  chr23             15360143 15360198 (30863386) C DNA11TA1_DR       DNA/CMC-EnSpm           (0)    203     147 2152610 *
  4367    8.3  0.8  0.7  chr23             15360186 15360803 (30862781) + TC1DR3            DNA/TcMar-Tc1           563   1181    (44) 2152611  
   711   17.6  1.1  4.9  chr23             15360803 15360993 (30862591) C L2-44_DR          LINE/L2               (104)   2928    2745 2152612 *
  1894   16.4  5.5  3.8  chr23             15360976 15361013 (30862571) + EnSpm-15_DR       DNA/CMC-EnSpm          8954   9244  (2210) 2152613  
  2336    9.9  5.8  0.0  chr23             15361014 15361377 (30862207) C HE1_DR1           SINE/tRNA-V-RTE        (17)    385       1 2152614  
  1894   16.4  5.5  3.8  chr23             15361378 15361392 (30862192) + EnSpm-15_DR       DNA/CMC-EnSpm          9245   9377  (2077) 2152613  
  1476    9.7  1.2  2.5  chr23             15361749 15361990 (30861594) + TDR20             DNA/Merlin                1    239     (0) 2152615  
   930   19.2 10.4  2.4  chr23             15362003 15362037 (30861547) + hAT-N194_DR       DNA/hAT-Charlie          86    333  (1469) 2152616  
   947   18.3  4.1  2.0  chr23             15362038 15362232 (30861352) C hAT-N169_DR       DNA/hAT-Ac             (55)   1388    1190 2152617  
   201    0.0  0.0  0.0  chr23             15362256 15362283 (30861301) C hAT-N169_DR       DNA/hAT-Ac           (1122)    321     294 2152618 *
   351    3.7  3.7  0.0  chr23             15362270 15362323 (30861261) C CryptonV-N4_DR    DNA/Crypton-V        (8378)   5115    5060 2152619 *
   397    4.1  0.0  0.0  chr23             15362283 15362331 (30861253) C EnSpm-N13_DR      DNA/CMC-EnSpm       (13973)   8176    8128 2152620  
   350    8.4  0.0 11.7  chr23             15362332 15362347 (30861237) + hAT5-N2_DR        DNA/hAT-hAT5           1136   1193  (1392) 2152621  
  1632    7.6  7.8  2.1  chr23             15362348 15362656 (30860928) + Mariner-N38_DR    DNA/TcMar-Tc1           222    547     (0) 2152622  
   335   21.2  0.0  0.2  chr23             15362348 15362358 (30861226) + Helitron-4_DR     RC/Helitron           13546  13592 (18276) 2152623 *
   258    9.3  2.3  0.0  chr23             15362620 15362662 (30860922) C Helitron-N3_DR    RC/Helitron          (1438)   1578    1535 2152624 *
   272    3.0  0.0  0.0  chr23             15362629 15362661 (30860923) + ENSPM-6_DR        DNA/CMC-EnSpm          2708   2740 (29876) 2152625  
   265    6.5  4.3  0.0  chr23             15362662 15362674 (30860910) C hAT-N21B_DR       DNA/hAT-Ac            (558)    743     696 2152626  
   376   10.9  2.7  8.7  chr23             15362701 15362810 (30860774) C hAT-N169_DR       DNA/hAT-Ac           (1018)    425     322 2152627  
  2479   11.3 14.4  0.4  chr23             15362814 15363265 (30860319) C SINE3-1           SINE/5S-Deu-L2          (3)    587      73 2152628  
  1085   13.6 13.6  5.7  chr23             15363267 15363546 (30860038) + hAT-N152_DR       DNA/hAT-Blackjack        30    330     (0) 2152629  
 50549    0.6  0.9  0.0  chr23             15363591 15369595 (30853989) + DIRS1b_DR         LTR/DIRS                  1   6055     (0) 2152630  
   236    6.5  0.0  0.0  chr23             15369596 15369622 (30853962) C hAT-N169_DR       DNA/hAT-Ac           (1383)     60      34 2152618  
   201   20.0  0.0  0.0  chr23             15369933 15369982 (30853602) + DNA-N4_DR         DNA                     649    698   (344) 2152631  
   293   17.8  5.9  8.3  chr23             15370055 15370189 (30853395) C HATN11B_DR        DNA/hAT               (164)    526     395 2152632  
   205   20.8  4.5  3.6  chr23             15370098 15370207 (30853377) C Rex1-31_DRe       LINE/Rex-Babar        (414)   3119    3009 2152633 *
   273   16.7  0.0  0.0  chr23             15370278 15370373 (30853211) + DNA-2-32_DR       DNA/CMC-EnSpm?         5935   6030  (2752) 2152634 *
   328    6.6  3.1  7.5  chr23             15370300 15370397 (30853187) + hAT-N36C_DR       DNA/hAT                 181    274  (1643) 2152635 *
  1508   16.9  7.0  0.6  chr23             15370394 15370708 (30852876) + DNA8-17_DR        DNA/hAT-Tip100         1301   1635   (178) 2152636  
   400   13.7  6.8  0.0  chr23             15370644 15370716 (30852868) + EnSpm-N11_DR      DNA/CMC-EnSpm          3701   3778  (1575) 2152637 *
   699   14.1  2.2  0.0  chr23             15371012 15371148 (30852436) + EnSpm-6N1_DR      DNA/CMC-EnSpm          6313   6437  (2799) 2152638 *
   804    8.3  0.0  0.0  chr23             15371027 15371135 (30852449) + DNA8-17_DR        DNA/hAT-Tip100         1570   1678   (135) 2152639  
   624   19.4  4.1  2.9  chr23             15371136 15371196 (30852388) + ERV1-N1-I_DR      LTR/ERV1               1701   1872  (3645) 2152640  
  2189   19.1  9.6  2.4  chr23             15372235 15372776 (30850808) + Harbinger-N19_DR  DNA/PIF-Harbinger        15    594    (29) 2152641  
   474   23.4 14.5  0.0  chr23             15372773 15372896 (30850688) + Harbinger-N23_DR  DNA/PIF-Harbinger       293    434     (3) 2152642 *
   204   11.5  0.0  5.7  chr23             15373510 15373546 (30850038) + Gypsy-221_DR-I    LTR/Gypsy              1841   1875  (3101) 2152643  
   307   11.3  0.0  6.7  chr23             15373556 15373572 (30850012) + DNA-8-7_DR        DNA/hAT-Tip100          892    979    (69) 2152644  
   326   12.0  0.0  2.7  chr23             15373573 15373649 (30849935) + Helitron-N3B_DR   RC/Helitron            5057   5131  (1473) 2152645 *
   367    7.4  1.2  0.0  chr23             15373588 15373668 (30849916) + Harbinger-N17_DR  DNA/PIF-Harbinger       358    431  (1214) 2152646  
   282    8.4  2.2  5.8  chr23             15373596 15373684 (30849900) C ERV1-7_DR-I       LTR/ERV1             (4941)   1762    1677 2152647 *
   781   13.3 11.9  0.6  chr23             15373640 15373798 (30849786) C TDR23             DNA                   (908)    239      63 2152648  
  1805   18.4 17.2  2.9  chr23             15374472 15374592 (30848992) C MuDR-2_DR         DNA/MULE-MuDR        (9674)  14259   13559 2152649  
  2711   13.1  7.5  0.9  chr23             15374593 15375086 (30848498) C TDR23             DNA                   (257)    890     365 2152650  
  1005   15.4  0.6  1.8  chr23             15375084 15375255 (30848329) C TDR23             DNA                   (977)    170       1 2152650 *
   516   21.1  2.6  0.8  chr23             15375166 15375280 (30848304) C MuDR-2_DR         DNA/MULE-MuDR       (10615)  13318   13202 2152649 *
   341   21.9  0.0  5.2  chr23             15375352 15375452 (30848132) C L2-2_DRe          LINE/L2                 (3)   4235    4140 2152651  
   346   21.0  6.2  2.0  chr23             15375513 15375609 (30847975) C LINEX-1_DR        Retroposon            (438)    367     267 2152652  
   226   25.4  1.4  1.4  chr23             15375577 15375648 (30847936) C LINEX-2_DR        Retroposon            (265)    279     208 2152653 *
   678   23.5 11.2  0.0  chr23             15375661 15375847 (30847737) + TC1DR3            DNA/TcMar-Tc1           130    337   (888) 2152654  
   319   25.2  6.4 16.1  chr23             15375847 15376049 (30847535) + TC1DR3B           DNA/TcMar-Tc1           475    660   (229) 2152655 *
  4788    7.2  2.2  0.6  chr23             15376052 15376695 (30846889) C DNA-3-2B_DR       DNA/PIF-Harbinger       (0)    832     179 2152656  
   605   18.2 14.1  1.4  chr23             15379748 15379931 (30843653) + EnSpm-N26B_DR     DNA/CMC-EnSpm            15    221     (0) 2152657  
   246   18.6  4.1  4.1  chr23             15380618 15380690 (30842894) + HarbingerN3_DR    DNA/PIF-Harbinger       706    778   (286) 2152658  
 20235    2.1  0.9  0.0  chr23             15380695 15383092 (30840492) C DNA-2-8_DR        DNA/CMC-EnSpm           (0)   2496      79 2152659  
   311    8.3  0.0  5.3  chr23             15383109 15383125 (30840459) + EnSpm-N13_DR      DNA/CMC-EnSpm          8181   8224 (13925) 2152660  
   312    5.0  0.0  5.0  chr23             15383126 15383188 (30840396) C EnSpm-N36B_DR     DNA/CMC-EnSpm         (229)   3187    3128 2152661 *
   329    8.1  0.0  2.7  chr23             15383141 15383216 (30840368) C Mariner-N29_DR    DNA/TcMar-ISRm11     (1092)    673     600 2152662  
  1458   15.0  1.5  3.1  chr23             15383384 15383645 (30839939) + HarbingerN3_DR    DNA/PIF-Harbinger       801   1058     (6) 2152663  
   652   15.5 10.8  2.8  chr23             15383631 15383796 (30839788) + MuDR-2N1_DR       DNA/MULE-MuDR          4728   4906  (7319) 2152664 *
  1420    9.6 28.4  0.2  chr23             15383653 15383986 (30839598) + DNA-X-4_DR        DNA                     140    567   (678) 2152665  
   300   27.3  0.0  0.0  chr23             15384057 15384144 (30839440) + L1-19_DR          LINE/L1                5272   5359   (240) 2152666  
  2485   11.6 27.3  1.8  chr23             15384256 15384842 (30838742) C hAT-N190B_DR      DNA/hAT                 (4)    734       1 2152667  
  6199    8.1  5.8  9.3  chr23             15385190 15386237 (30837347) C TE-X-3_DR         DNA/PIF-ISL2EU          (0)   1023       6 2152668  
   777   14.8 36.5  0.0  chr23             15386369 15386565 (30837019) C Harbinger-3N2_DR  DNA/PIF-Harbinger       (1)    271       3 2152669  
  1167   16.0 13.4  9.6  chr23             15386791 15387254 (30836330) C TDR25             DNA/hAT-Charlie       (131)    480       1 2152670  
   221   24.3  2.7  0.0  chr23             15387777 15387850 (30835734) C hAT-N159_DR       DNA/hAT-Ac            (220)   1602    1527 2152671  
   853    9.2  2.0  5.6  chr23             15388303 15388451 (30835133) + Kolobok-N5_DR     DNA/Kolobok-T2?           1    144   (341) 2152672  
   674   17.4  9.7  3.4  chr23             15388459 15388654 (30834930) C Copia-12B_DR-LTR  LTR/Gypsy?            (245)    222      15 2152673 *
  1794   11.7  9.9  5.3  chr23             15388652 15388991 (30834593) + hAT-N107_DR       DNA/hAT-Ac              113    467   (541) 2152674  
  1690   11.6  0.8  1.5  chr23             15388992 15389254 (30834330) + Mariner-N7_DR     DNA/TcMar                 1    261     (0) 2152675  
   264   23.0  1.3  5.3  chr23             15389199 15389276 (30834308) + ENSPM-6_DR        DNA/CMC-EnSpm         17866  17940 (14676) 2152676 *
   709    7.8  5.2  0.0  chr23             15389310 15389424 (30834160) + hAT-N64_DR        DNA/hAT-Ac              804    924   (665) 2152677 *
   878    9.8  0.0  0.0  chr23             15389422 15389544 (30834040) + hAT-N107_DR       DNA/hAT-Ac              885   1007     (1) 2152678  
   526   18.0  1.0  0.0  chr23             15389547 15389646 (30833938) C HATN8_DR          DNA/Zisupton          (147)    108       8 2152679  
   243   23.8 11.2  0.0  chr23             15389749 15389828 (30833756) C CryptonV-N5_DR    DNA/Crypton-V       (21127)   3410    3322 2152680 *
  1596    5.2  0.0  0.0  chr23             15389770 15389963 (30833621) C hAT-N127_DR       DNA/hAT-Charlie      (4312)   6004    5811 2152681  
   789   23.0  2.5  4.2  chr23             15389774 15390014 (30833570) + EnSpm-N40_DR      DNA/CMC-EnSpm          3210   3446  (1948) 2152682 *
   222   29.0  2.0  0.0  chr23             15389967 15390066 (30833518) C Harbinger-N33_DR  DNA/PIF-Harbinger    (1089)    111      10 2152683 *
   974   18.2  9.1  4.2  chr23             15390122 15390419 (30833165) C TDR16             DNA/Merlin              (1)    312       1 2152684  
   220   14.6  0.0  5.5  chr23             15390371 15390428 (30833156) + hAT-27N1_DR       DNA/hAT-Ac              466    520   (211) 2152685 *
   210    9.7  0.0  0.0  chr23             15391208 15391238 (30832346) C DNA-2-29_DR       DNA                     (0)    132     102 2152686  
  2569   11.7  3.7  1.4  chr23             15391247 15391262 (30832322) + hAT-N137_DR       DNA/hAT-Ac             2328   2346  (1225) 2152687  
   410   25.4  0.8  3.4  chr23             15391263 15391384 (30832200) C EnSpm-N48B_DR     DNA/CMC-EnSpm        (4270)   2689    2571 2152688  
  2569   11.7  3.7  1.4  chr23             15391385 15391595 (30831989) + hAT-N137_DR       DNA/hAT-Ac             2347   2634   (937) 2152687  
   451   12.7  5.7  5.1  chr23             15391596 15391752 (30831832) C TDR9              DNA                     (0)    208      51 2152689  
   298   24.1  2.6  2.6  chr23             15391678 15391799 (30831785) + ERV1-7_DR-I       LTR/ERV1               1932   2065  (4638) 2152690 *
   392   21.6  7.8  2.0  chr23             15392517 15392658 (30830926) + hAT-N21B_DR       DNA/hAT-Ac              793    942   (359) 2152691 *
   490   11.5  4.5  2.2  chr23             15392599 15392731 (30830853) C CryptonV-N5_DR    DNA/Crypton-V        (9141)  15396   15261 2152692 *
   532    3.4  2.5  0.8  chr23             15392639 15392756 (30830828) C EnSpm-N42_DR      DNA/CMC-EnSpm         (416)    836     717 2152693  
   241   28.3  3.3  3.3  chr23             15392641 15392653 (30830931) C ERV1-N6-I_DR      LTR/ERV1             (1044)   3459    3416 2152694 *
   750    3.7  0.0  2.8  chr23             15392654 15392763 (30830821) + Mariner-N5C_DR    DNA/TcMar              1401   1507  (6414) 2152695  
   564    8.9  0.8  1.6  chr23             15392666 15392791 (30830793) + Helitron-2_DR     RC/Helitron           11760  11884 (15528) 2152696 *
   412    7.8  0.9  6.7  chr23             15392696 15392805 (30830779) + Zisupton-3_DR     DNA/Zisupton           7116   7219   (736) 2152697 *
   401   17.4  1.8  5.1  chr23             15392732 15392761 (30830823) + Kolobok-3_DR      DNA/Kolobok-T2         2392   2549  (3417) 2152698 *
   241   28.3  3.3  3.3  chr23             15392764 15392790 (30830794) C ERV1-N6-I_DR      LTR/ERV1             (1044)   3415    3310 2152694  
   372   22.9  0.0  1.4  chr23             15392792 15392810 (30830774) C L1-53_DR          LINE/L1              (4720)   1725    1583 2152699  
  2462   14.6 16.6  6.0  chr23             15393166 15393775 (30829809) C TDR13             DNA                   (101)    671       1 2152700  
   395   19.0  3.3  0.8  chr23             15394423 15394544 (30829040) C Kolobok-N5_DR     DNA/Kolobok-T2?         (0)    485     361 2152701  
   288   12.8  6.4  0.0  chr23             15394554 15394600 (30828984) C Kolobok-N5_DR     DNA/Kolobok-T2?       (356)    129      80 2152701  
   204   13.9  0.0  0.0  chr23             15395159 15395194 (30828390) C IS3EU-5_DR        DNA/IS3EU            (2501)   5787    5752 2152702  
   505   12.5  3.8  0.0  chr23             15395202 15395281 (30828303) C TDR2              DNA/TcMar-Tc1         (487)    450     368 2152703  
  1988   11.9  1.0  0.7  chr23             15395295 15395591 (30827993) C Ginger2-N1_DR     DNA/Ginger-2          (325)    300       3 2152704  
   538   12.2 10.0  0.0  chr23             15395762 15395851 (30827733) + SINE3-1a          SINE/5S-Deu-L2           19    117   (453) 2152705  
  3088   12.6  1.8  0.4  chr23             15395853 15396345 (30827239) + hAT-N203_DR       DNA/hAT-Tip100         1056   1555  (3986) 2152706  
   780   21.3 12.8  0.0  chr23             15396365 15396552 (30827032) + Kolobok-N5_DR     DNA/Kolobok-T2?           1    212   (273) 2152707  
   954   14.8  0.7  0.0  chr23             15396557 15396705 (30826879) + SINE3-1a          SINE/5S-Deu-L2           21    170   (400) 2152708  
   229   21.5  3.7  3.7  chr23             15396694 15396708 (30826876) C DNA2-7_DR         DNA                  (4084)   5566    5552 2152709 *
  4123    5.0  6.1  0.0  chr23             15396709 15397231 (30826353) C Harbinger-8N1_DR  DNA/PIF-Harbinger       (0)    555       1 2152710  
  2741    9.2  2.2  4.0  chr23             15397238 15397646 (30825938) + DNAX-10B_DR       DNA                       1    402   (772) 2152711  
  1579    9.5  0.0  3.1  chr23             15397648 15397876 (30825708) + SINE3-1a          SINE/5S-Deu-L2          331    552    (18) 2152712  
   403   12.5  0.0  0.0  chr23             15398789 15398799 (30824785) + hAT-N35B_DR       DNA/hAT-Ac              598    608  (1004) 2152713  
  2021    6.7  0.4  0.0  chr23             15398800 15399053 (30824531) + HATN8_DR          DNA/Zisupton              1    255     (0) 2152714  
   538   11.3 12.0  0.6  chr23             15399227 15399368 (30824216) C piggyBac-N18_DR   DNA/PiggyBac            (0)    654     497 2152715  
   476   19.1  2.3  3.9  chr23             15399357 15399487 (30824097) C piggyBac-N18_DR   DNA/PiggyBac          (438)    216      88 2152715 *
   462   20.8  7.0  5.1  chr23             15399732 15399903 (30823681) + hAT-N133_DR       DNA/hAT-Ac              109    283   (340) 2152716  
  1190   14.8  8.7  1.7  chr23             15400171 15400445 (30823139) + HATN1_DR          DNA/hAT                 133    426     (1) 2152717  
   260   20.0  0.0  1.8  chr23             15400397 15400452 (30823132) C hAT-N117_DR       DNA/hAT-Tip100       (1004)   1653    1599 2152718 *
  1042   12.2 22.9  0.0  chr23             15400460 15400664 (30822920) + Gypsy-165-LTR_DR  LTR/Gypsy               290    541     (0) 2152719  
   256   16.9 10.8  0.0  chr23             15400806 15400870 (30822714) + Mariner-N2_DR     DNA/TcMar              1297   1368  (2598) 2152720 *
   343   16.8 42.5  0.0  chr23             15400819 15400931 (30822653) + DNA7-N2_DR        DNA/hAT-hAT6           1426   1586   (428) 2152721 *
   420   12.5  2.5  0.8  chr23             15400865 15400985 (30822599) C Gypsy82-LTR_Dr    LTR/Gypsy             (563)    782     660 2152722 *
   480    3.2  0.0  0.0  chr23             15400900 15401023 (30822561) + ERV1-N3-I_DR      LTR/ERV1               3618   3741   (850) 2152723 *
  1053   22.5  0.4  0.0  chr23             15400938 15401173 (30822411) C Helitron-2_DR     RC/Helitron          (3723)  23689   23453 2152724 *
  1581   14.8  0.0  0.0  chr23             15400980 15401223 (30822361) C HE1_DR1           SINE/tRNA-V-RTE       (157)    245       2 2152725  
  1101   23.5  0.7  1.1  chr23             15401224 15401255 (30822329) C DNA8-10_DR        DNA/hAT-Ac            (520)   3498    3468 2152726  
   427   11.9  3.5  0.7  chr23             15401024 15401043 (30822541) + Polinton-1_DR     DNA/Maverick          17621  17768   (717) 2152727 *
   229   18.0  0.8 28.9  chr23             15401409 15401541 (30822043) + ASAT_CY           Satellite               159    262     (0) 2152728  
  4292   12.2  9.2  0.0  chr23             15402278 15403001 (30820583) + L2-3_DRe          LINE/L2                4276   5066     (2) 2152729  
   210   24.0  2.6  2.6  chr23             15403187 15403198 (30820386) C Copia-16_DR-LTR   LTR/Gypsy?             (10)    467     391 2152730  
   266   13.7  0.0 10.2  chr23             15403199 15403263 (30820321) C DNA2-14_DR        DNA                   (802)   6820    6762 2152731  
  1631   19.4 14.2  0.6  chr23             15403265 15403685 (30819899) C HarbingerN7_DR    DNA/PIF-Harbinger       (0)    478       1 2152732  
   627   25.8  4.9  7.1  chr23             15403686 15403997 (30819587) C Copia-16_DR-LTR   LTR/Gypsy?             (81)    388      37 2152730  
  1581   12.0  3.3  0.0  chr23             15403998 15404239 (30819345) C Harbinger-N17_DR  DNA/PIF-Harbinger       (0)   1645    1396 2152733  
   802   18.2 14.8  4.2  chr23             15404300 15404643 (30818941) C TDR7              DNA                    (12)    529     151 2152734  
  1974   10.1  2.4  0.0  chr23             15404650 15404936 (30818648) C Harbinger-N17_DR  DNA/PIF-Harbinger    (1351)    294       1 2152735  
   247   23.4  6.0  3.5  chr23             15404943 15405026 (30818558) + EnSpm-7_DR        DNA/CMC-EnSpm          7059   7144  (3890) 2152736 *
   307   11.7  1.6  1.6  chr23             15404962 15405022 (30818562) C Dada-tL_DR        DNA/Dada              (517)   9890    9830 2152737  
   258   20.9  3.7  9.4  chr23             15404978 15405037 (30818547) + Penelope-1_DR     LINE/Penelope          4007   4184   (260) 2152738 *
   603    2.9  0.3 26.1  chr23             15405023 15405119 (30818465) + Zisupton-6_DR     DNA/Zisupton           1203   1313 (20803) 2152739  
   311    2.9  0.0  0.0  chr23             15405038 15405165 (30818419) + EnSpm-N11_DR      DNA/CMC-EnSpm           409    586  (4767) 2152740 *
   497    4.6  0.0  1.5  chr23             15405752 15405793 (30817791) C Zisupton-7_DR     DNA/Zisupton         (5573)  11509   11379 2152741  
   732    6.6  0.0  0.0  chr23             15405794 15405884 (30817700) C ENSPM-6_DR        DNA/CMC-EnSpm       (17672)  14944   14854 2152742  
   211    6.7  0.0 14.8  chr23             15405841 15405910 (30817674) C L1-56_DR          LINE/L1                (97)   4885    4825 2152743 *
   263   24.6  6.3  5.6  chr23             15406273 15406300 (30817284) + ENSPM-6_DR        DNA/CMC-EnSpm         13989  14017 (18599) 2152744  
  3568    7.1  1.8  4.4  chr23             15406301 15406861 (30816723) C Mariner-N38_DR    DNA/TcMar-Tc1           (0)    547       1 2152745  
   283    5.0  5.0  0.0  chr23             15406827 15406866 (30816718) C EnSpm-N13_DR      DNA/CMC-EnSpm       (14481)   7668    7627 2152746 *
   254   13.2  0.0  0.0  chr23             15406834 15406871 (30816713) + Merlin-1_DR       DNA/Merlin             2725   2762  (7765) 2152747 *
   242   18.3 16.7  0.0  chr23             15406867 15406926 (30816658) + TDR13             DNA                       9     78   (694) 2152748 *
   318   19.7  5.7  0.0  chr23             15406955 15407031 (30816553) + TDR13             DNA                     499    597   (175) 2152749 *
   319   12.8  0.0  0.0  chr23             15407024 15407070 (30816514) + TDR13             DNA                     726    772     (0) 2152750  
   380    9.5  4.8  0.0  chr23             15407149 15407211 (30816373) + HE1_DR1           SINE/tRNA-V-RTE         319    384    (18) 2152751  
   360   10.6  7.2  3.0  chr23             15407212 15407245 (30816339) + TDR9              DNA                       9    109    (99) 2152752  
   240   15.0 17.0  4.8  chr23             15407246 15407257 (30816327) + ZFERV-2N2-I_DR    LTR/ERV1               5842   5963  (1484) 2152753  
  4936    9.5  6.3  0.6  chr23             15407893 15408655 (30814929) C L2-46_DR          LINE/L2                 (0)   2517    1712 2152754  
   397    4.5  0.2  0.0  chr23             15408754 15408807 (30814777) C Helitron-N4_DR    RC/Helitron             (0)   1163    1116 2152755  
  8356    2.6  0.8  0.1  chr23             15408816 15409816 (30813768) C Helitron-N4_DR    RC/Helitron           (155)   1008       1 2152755  
   264   13.4 17.7  2.0  chr23             15410041 15410061 (30813523) + EnSpm-9_DR        DNA/CMC-EnSpm           822    953  (7667) 2152756  
   317   13.9  0.0  2.0  chr23             15410062 15410164 (30813420) C Helitron-2_DR     RC/Helitron         (21299)   6113    6013 2152757 *
   510    6.2  4.3  7.3  chr23             15410073 15410212 (30813372) C ERV1-N3-I_DR      LTR/ERV1              (881)   3710    3575 2152758  
   264   13.4 17.7  2.0  chr23             15410165 15410176 (30813408) + EnSpm-9_DR        DNA/CMC-EnSpm           954   1045  (7575) 2152756 *
   304   11.9  4.5  0.0  chr23             15410715 15410781 (30812803) + DNA9-N1_DR        DNA/MULE-NOF           2270   2339  (2677) 2152759 *
   352    0.0  0.0  0.0  chr23             15410737 15410788 (30812796) + (TTCA)n           Simple_repeat             3     54     (0) 2152760  
   247    6.3  0.0  4.2  chr23             15410750 15410799 (30812785) C EnSpm-6N1_DR      DNA/CMC-EnSpm        (2806)   6430    6383 2152761 *
  3803   11.3  3.0  0.2  chr23             15410771 15411302 (30812282) C EXPANDER1_DR      LINE/RTE-BovB           (0)   3365    2819 2152762  
  2434   13.6  0.7  1.6  chr23             15411332 15411773 (30811811) C TDR24             DNA                     (6)    438       1 2152763  
   227    0.0  0.0  0.0  chr23             15411853 15411931 (30811653) + (CAAA)n           Simple_repeat             2     80     (0) 2152764  
   248   13.9  0.0  0.0  chr23             15412094 15412136 (30811448) C Merlin-N5_DR      DNA/Merlin           (4171)    134      92 2152765  
  1603    5.8  0.5  1.0  chr23             15412141 15412350 (30811234) + DNA6-6_DR         DNA                    4353   4561  (6720) 2152766  
  1232   18.3  4.0 23.5  chr23             15412356 15412805 (30810779) + HE1_DR1           SINE/tRNA-V-RTE           2    380    (22) 2152767  
   732   21.6  4.2  5.5  chr23             15412598 15412837 (30810747) C DNA8-28_DR        DNA/hAT              (3883)   3259    3023 2152768 *
   375   17.2 10.2  4.8  chr23             15412799 15412896 (30810688) + Merlin-N5_DR      DNA/Merlin             4203   4305     (0) 2152769 *
   202   10.5  0.0  0.0  chr23             15413288 15413325 (30810259) C Gypsy82-LTR_Dr    LTR/Gypsy             (656)    689     652 2152770  
   202   14.1  4.3  7.5  chr23             15413590 15413658 (30809926) C DNAX-23_DR        DNA                  (7743)   4058    3992 2152771 *
   586   17.1  5.7  0.0  chr23             15413620 15413742 (30809842) + ASAT_CY           Satellite                66    195    (67) 2152772  
  2206   11.5 10.2  2.5  chr23             15413869 15414271 (30809313) + Copia-11C_DR-LTR  LTR/Gypsy?                1    433     (3) 2152773  
   283   15.2 14.8  2.1  chr23             15414639 15414766 (30808818) C EnSpm-N4B_DR      DNA/CMC-EnSpm?         (76)    144       1 2152774  
  1245   14.3  1.5  0.0  chr23             15415259 15415454 (30808130) + TDR13             DNA                       1    199   (573) 2152775  
  1605   16.3  2.3  5.0  chr23             15415462 15415771 (30807813) + TDR13             DNA                     471    772     (0) 2152776  
   248   32.3  0.0  3.2  chr23             15416759 15416854 (30806730) + (TCCA)n           Simple_repeat             4     96     (0) 2152777 *
  4584   14.0  4.7  0.2  chr23             15416854 15417618 (30805966) C hAT-N22B_DR       DNA/hAT-Ac            (580)    799       1 2152778  
   944   27.5  0.0  6.6  chr23             15417654 15417932 (30805652) + (TCCA)n           Simple_repeat             1    639   (681) 2152779  
   422   24.3 10.5  4.8  chr23             15417933 15418681 (30804903) C Polinton-4_DR     DNA/Maverick         (7588)  12699   12322 2152780  
   294   30.6  0.0  4.4  chr23             15418512 15418699 (30804885) + (TCTA)n           Simple_repeat             1    180     (0) 2152781 *
   279   18.8  1.1  2.0  chr23             15418659 15418772 (30804812) C EnSpm-N48B_DR     DNA/CMC-EnSpm        (1506)   5453    5336 2152782 *
   944   27.5  0.0  6.6  chr23             15418773 15419067 (30804517) + (TCCA)n           Simple_repeat           640   1320     (0) 2152779  
   911    3.1  0.4  1.9  chr23             15418811 15418833 (30804751) + (TCTA)n           Simple_repeat             1     75   (186) 2152783 *
   395   12.3  1.4  0.0  chr23             15419020 15419092 (30804492) C Polinton-4_DR     DNA/Maverick         (8439)  11848   11775 2152780 *
   911    3.1  0.4  1.9  chr23             15419024 15419076 (30804508) + (TCTA)n           Simple_repeat            76    261     (0) 2152783  
  2845   11.8  9.6  1.8  chr23             15419766 15420274 (30803310) C TDR13             DNA                     (1)    771     224 2152784  
  2902   14.6  2.0  3.4  chr23             15420287 15420797 (30802787) + L2-1_DR           LINE/L2                3693   4196   (789) 2152785  
  1375   15.1  8.6  4.1  chr23             15420797 15421099 (30802485) + L2-5_DRe          LINE/L2                1912   2227     (0) 2152786 *
  1131   13.1 13.1  0.0  chr23             15421102 15421300 (30802284) C TDR13             DNA                   (547)    225       1 2152784  
   636   10.1  2.0  2.5  chr23             15421878 15421899 (30801685) + ERV1-N3-I_DR      LTR/ERV1               3563   3762   (827) 2152787  
   722    5.0  0.0  0.0  chr23             15421900 15422078 (30801506) + (CA)n             Simple_repeat             2    180     (0) 2152788  
   325    4.0  1.0  0.0  chr23             15421991 15422091 (30801493) C Zisupton-7_DR     DNA/Zisupton         (5547)  11535   11434 2152789 *
   231   12.1 28.6  1.2  chr23             15421999 15422124 (30801460) C EnSpm-9_DR        DNA/CMC-EnSpm        (7575)   1045     886 2152790 *
   272   10.5  0.0  0.0  chr23             15422527 15422564 (30801020) C SINE3-1           SINE/5S-Deu-L2         (11)    579     542 2152791  
  1568   11.7 11.7  0.0  chr23             15422566 15422813 (30800771) C SINE3-1           SINE/5S-Deu-L2        (241)    349      73 2152791  
  2118   16.6  5.4 10.1  chr23             15422854 15423370 (30800214) + Rex1-58_DR        LINE/Rex-Babar         2384   2878   (133) 2152792  
  1459   13.3  9.3  1.1  chr23             15423442 15423699 (30799885) + DNA8-17_DR        DNA/hAT-Tip100         1309   1587   (226) 2152793  
  3802   13.8 29.9  2.5  chr23             15423752 15424742 (30798842) C TDR22             DNA                     (0)   1255       1 2152794  
   527    4.3  1.8  0.3  chr23             15425768 15425922 (30797662) + (TATAA)n          Simple_repeat             3    160     (0) 2152795  
   225   21.0  1.6  3.2  chr23             15425925 15425988 (30797596) C EnSpm-N27B_DR     DNA/CMC-EnSpm         (110)     63       1 2152796  
   520   24.5 12.4  7.9  chr23             15426048 15426410 (30797174) + DNA-X-8_DR        DNA                       1    378   (534) 2152797  
   290   15.6  3.9 12.6  chr23             15426425 15426527 (30797057) C CryptonV-1_DR     DNA/Crypton-V       (15173)   2700    2606 2152798 *
  2393    7.5  2.7  5.9  chr23             15426438 15426806 (30796778) C HE2_DR            SINE/tRNA-V-RTE         (0)    363       6 2152799  
   466   16.3  5.4 10.5  chr23             15426700 15426829 (30796755) C DNA6-6_DR         DNA                  (3285)   7996    7873 2152800 *
   953   18.9  0.9  1.4  chr23             15426838 15427057 (30796527) + CryptonV-N6_DR    DNA/Crypton-V            55    273   (289) 2152801  
  2644   14.3  3.7  0.7  chr23             15427134 15427829 (30795755) + DIRS-4N1_DR       LTR/Ngaro              3946   4462     (0) 2152802  
  4762   13.3 12.1  2.9  chr23             15430012 15431001 (30792583) C Harbinger-4N1B_DR DNA/PIF-Harbinger      (34)   1129      51 2152803  
   294   16.2  5.6  4.2  chr23             15431104 15431117 (30792467) C ENSPM-6_DR        DNA/CMC-EnSpm       (14681)  17935   17921 2152804  
   880    9.3 25.6  0.0  chr23             15431118 15431289 (30792295) C Mariner-N7_DR     DNA/TcMar               (0)    261      46 2152805  
   685   14.2  0.0  3.3  chr23             15432642 15432765 (30790819) + L2-44_DR          LINE/L2                2600   2719   (313) 2152806  
   304    7.7  0.0  0.0  chr23             15432765 15432803 (30790781) + DNA2-16_DR        DNA                   12872  12910  (5141) 2152807 *
  5289   10.8  6.4  0.3  chr23             15432867 15433692 (30789892) + DNA-TTAA-1_DR     DNA                      22    897   (454) 2152808  
   265   16.1  1.8  1.8  chr23             15433694 15433750 (30789834) + DNA-8-1_DR        DNA/hAT-Ac              614    670   (662) 2152809  
  3992    7.7  0.8 19.4  chr23             15433759 15434551 (30789033) + piggyBac-N5_DR    DNA/PiggyBac?          1468   2136     (0) 2152810  
   224    9.4  0.0  3.1  chr23             15434579 15434644 (30788940) + ERV1-N7-I_DR      LTR/ERV1               5352   5415  (3153) 2152811 *
  1186   11.8  0.0  0.6  chr23             15434621 15435195 (30788389) + (CATTG)n          Simple_repeat             1    571     (0) 2152812  
   244   29.5  2.9  1.8  chr23             15434629 15435279 (30788305) C Polinton-1N1_DR   DNA/Maverick          (409)  15060   14741 2152813 *
  1137    6.7  0.0  0.0  chr23             15434961 15435412 (30788172) + (TATTG)n          Simple_repeat             1    452     (0) 2152814  
   200   22.1  4.3  2.8  chr23             15435394 15435414 (30788170) + ENSPM-6_DR        DNA/CMC-EnSpm          5438   5459 (27157) 2152815 *
  1123    6.2  3.1  0.0  chr23             15435415 15435576 (30788008) + hAT-N22_DR        DNA/hAT-Ac                1    167  (1571) 2152816  
   562   21.2  3.7  0.6  chr23             15435577 15435737 (30787847) + DNA-8-3_DR        DNA/P                     1    166   (997) 2152817 *
   629    2.6  0.0  0.0  chr23             15435734 15435810 (30787774) C LOOPERN6B_DR      DNA/Kolobok-T2?       (719)     77       1 2152818  
   205   12.7  3.3  5.6  chr23             15436772 15436863 (30786721) + hAT-N177C_DR      DNA/hAT-Tip100          365    454  (1278) 2152819 *
   209    7.7  3.3  0.0  chr23             15436784 15436874 (30786710) C DNA-6-N2_DR       DNA                  (4176)    880     787 2152820 *
   307    3.8  0.9  1.9  chr23             15436794 15436899 (30786685) + (TAA)n            Simple_repeat             3    107     (0) 2152821  
   252   13.2  1.9  0.0  chr23             15437048 15437100 (30786484) + DNA9-N1_DR        DNA/MULE-NOF           2285   2338  (2678) 2152822 *
   819   19.9 13.8  5.3  chr23             15437056 15437083 (30786501) C DNA8-23_DR        DNA                  (1671)   5068    4788 2152823  
  1175   14.3 13.8  0.8  chr23             15437084 15437315 (30786269) C HE1_DR1           SINE/tRNA-V-RTE        (20)    382     121 2152824  
   324   17.8  4.0  4.0  chr23             15437254 15437329 (30786255) C SAT-26B_DR        Satellite               (0)    793     718 2152825 *
  3058    9.9  4.8 12.4  chr23             15437312 15437932 (30785652) + DNA-N16_DR        DNA                       1    579   (424) 2152826  
   235   12.5  0.0  0.0  chr23             15437954 15437993 (30785591) C DNA-N16_DR        DNA                   (622)    381     342 2152827 *
  3507   11.3  4.3 22.7  chr23             15437992 15439006 (30784578) + P-1N3_DR          DNA/P                   825   1687     (0) 2152828  
   223   23.3  0.0  0.0  chr23             15439007 15439066 (30784518) C EnSpm-N27B_DR     DNA/CMC-EnSpm          (34)    139      80 2152829  
   733   19.9  2.4  1.8  chr23             15439941 15440109 (30783475) + Kolobok-N5_DR     DNA/Kolobok-T2?          13    182   (303) 2152830  
   224   26.3  6.8  2.5  chr23             15440208 15440324 (30783260) C Harbinger-N32_DR  DNA/PIF-Harbinger       (4)    402     281 2152831  
   790   15.2  5.8  0.0  chr23             15440329 15440499 (30783085) C Harbinger-N31B_DR DNA/PIF-Harbinger       (0)    681     501 2152832  
  4473    9.9 17.6  2.8  chr23             15440515 15441396 (30782188) C Harbinger-4N1C_DR DNA/PIF-Harbinger     (197)   1009       1 2152833  
   526   16.5  0.0  0.0  chr23             15441424 15441508 (30782076) C Harbinger-N31B_DR DNA/PIF-Harbinger     (249)    432     348 2152832  
   281    7.3  2.4  0.0  chr23             15441508 15441548 (30782036) C EnSpm-N49B_DR     DNA/CMC-EnSpm         (846)   1704    1663 2152834 *
  3146   16.3  8.0  9.8  chr23             15441514 15442364 (30781220) C DNA8-25_DR        DNA                  (2069)   1898    1062 2152835  
   246   15.2  4.3  0.0  chr23             15442372 15442416 (30781168) C Harbinger-N28_DR  DNA/PIF-Harbinger     (321)    341     295 2152836  
  1113   15.5 16.3  3.9  chr23             15442417 15442711 (30780873) + hAT-N152_DR       DNA/hAT-Blackjack         1    330     (0) 2152837  
   340   25.6  0.0  0.0  chr23             15442712 15442789 (30780795) C Harbinger-N28_DR  DNA/PIF-Harbinger     (360)    302     225 2152836  
   206   21.5  7.6  1.6  chr23             15442742 15442859 (30780725) C L1-67_DR          LINE/L1               (159)   5209    5085 2152838 *
   239    9.4 19.8  0.0  chr23             15442755 15442772 (30780812) + P-1_DR            DNA/P                  7224   7350  (2618) 2152839  
   402    3.4  0.0  0.0  chr23             15442773 15442860 (30780724) C EnSpm-N11_DR      DNA/CMC-EnSpm        (4776)    577     490 2152840  
   256   10.4  1.8  6.5  chr23             15442792 15442802 (30780782) + DNA-8-24_DR       DNA/hAT-Tip100           93    152   (436) 2152841 *
   315    0.0  0.0  0.0  chr23             15442803 15442880 (30780704) + EnSpm-N11_DR      DNA/CMC-EnSpm           490    567  (4786) 2152842  
   240   16.4  3.5  3.5  chr23             15442873 15442929 (30780655) C Harbinger-N31_DR  DNA/PIF-Harbinger     (628)     57       1 2152843 *
   256   10.4  1.8  6.5  chr23             15442881 15442904 (30780680) + DNA-8-24_DR       DNA/hAT-Tip100          153    306   (282) 2152841  
   401   20.4  0.0  0.0  chr23             15442959 15443046 (30780538) C Harbinger-N32_DR  DNA/PIF-Harbinger     (205)    201     114 2152831  
   207   23.9  4.5  0.0  chr23             15443318 15443384 (30780200) C DNA-N30B_DR       DNA                   (766)    280     211 2152844  
   644    5.1  0.0  0.0  chr23             15443425 15443503 (30780081) C DNA21TA1_DR       DNA/TcMar-Tc1           (2)    537     459 2152845 *
  3972   11.9  0.8  1.7  chr23             15443503 15444099 (30779485) + DIRS-4N2_DR       LTR/Ngaro              5399   5990     (0) 2152846  
   635   15.4  0.0  0.0  chr23             15444100 15444202 (30779382) C DNA21TA1_DR       DNA/TcMar-Tc1          (81)    458     356 2152845  
  1062   12.9 13.0  5.5  chr23             15444228 15444465 (30779119) C HATN8_DR          DNA/Zisupton            (0)    255       1 2152847  
   397   16.5  5.9  0.0  chr23             15444598 15444682 (30778902) + Kolobok-N5_DR     DNA/Kolobok-T2?         362    451    (34) 2152848  
   531   12.8  0.0  1.2  chr23             15445172 15445258 (30778326) C Mariner-N5C_DR    DNA/TcMar            (4456)   3465    3380 2152849 *
   612    4.0  0.0  0.0  chr23             15445184 15445258 (30778326) C SINE2-4_DR        SINE/tRNA-V-RTE         (0)    371     297 2152850  
   590    5.1  0.0  3.8  chr23             15445186 15445267 (30778317) C DNA2-16_DR        DNA                  (9806)   8245    8167 2152851 *
   496   16.3  0.0  1.1  chr23             15445259 15445276 (30778308) + EnSpm-15_DR       DNA/CMC-EnSpm           948   1039 (10415) 2152852 *
  1207   13.8 16.1  2.3  chr23             15445272 15445620 (30777964) C hAT-N177B_DR      DNA/hAT-Tip100        (327)    637     242 2152853  
   467    5.8  0.0  5.8  chr23             15445633 15445705 (30777879) C TDR9              DNA                   (139)     69       1 2152854  
  2792    5.3  0.0  1.1  chr23             15445706 15446003 (30777581) C HE2_DR            SINE/tRNA-V-RTE        (69)    294       1 2152855  
   284   25.2  4.3  4.3  chr23             15445706 15445743 (30777841) C CryptonV-N5_DR    DNA/Crypton-V       (19418)   5114    5004 2152856 *
   415   19.7  2.7 11.8  chr23             15445843 15446026 (30777558) C DNAX-23_DR        DNA                  (2378)   9423    9255 2152857 *
   483   13.0 44.8  0.8  chr23             15446006 15446168 (30777416) C hAT-N177B_DR      DNA/hAT-Tip100        (730)    234       1 2152853  
   331   15.1  0.0  0.0  chr23             15446129 15446181 (30777403) + Mariner-N5C_DR    DNA/TcMar              1792   1844  (6077) 2152858 *
   431   20.2  5.2  1.7  chr23             15446469 15446584 (30777000) C EnSpm-N48B_DR     DNA/CMC-EnSpm        (4269)   2690    2571 2152859 *
   632   21.0 13.5  2.2  chr23             15446507 15446706 (30776878) + DNA2-16_DR        DNA                    8034   8255  (9796) 2152860 *
   676   11.5  0.0  5.3  chr23             15446574 15446692 (30776892) + SINE2-5_DR        SINE/tRNA-V-RTE         170    282     (0) 2152861  
   483   18.8  5.2  7.2  chr23             15446693 15446728 (30776856) C EnSpm-15_DR       DNA/CMC-EnSpm        (2335)   9119    8968 2152862  
   450   22.5  2.4 11.2  chr23             15447035 15447199 (30776385) C EnSpm-N36_DR      DNA/CMC-EnSpm        (2212)   1013     862 2152863 *
  1362    8.8  1.1  2.2  chr23             15447072 15447257 (30776327) C TDR3B             DNA/hAT-Charlie         (9)    184       1 2152864  
   307   20.7 12.5  1.0  chr23             15447305 15447392 (30776192) C Harbinger-N12_DR  DNA/PIF-Harbinger       (1)    701     604 2152865  
   218   26.3  0.0  0.0  chr23             15447535 15447591 (30775993) C Harbinger-N12_DR  DNA/PIF-Harbinger     (573)    129      73 2152865 *
   359   18.9  0.0  7.5  chr23             15447589 15447674 (30775910) + EnSpm-N11_DR      DNA/CMC-EnSpm          3337   3416  (1937) 2152866 *
  1048   20.0  5.2  0.8  chr23             15447607 15447838 (30775746) C SINE2-5_DR        SINE/tRNA-V-RTE        (31)    251      10 2152867  
   596   24.1  0.6  1.8  chr23             15447694 15447858 (30775726) + Merlin-1_DR       DNA/Merlin             4546   4708  (5819) 2152868 *
   898   14.5  3.5  3.0  chr23             15447851 15448024 (30775560) + DIRS-4N2-LTR_DR   LTR/Ngaro               220    379     (8) 2152869  
  1970    8.2 11.4  0.9  chr23             15448157 15448463 (30775121) C L2-1_DR           LINE/L2                 (0)   4985    4647 2152870  
   362    0.0  0.0  0.0  chr23             15449470 15449522 (30774062) + (CAAT)n           Simple_repeat             4     56     (0) 2152871  
   312   26.5  2.3  0.4  chr23             15449576 15449596 (30773988) + hAT-N22_DR        DNA/hAT-Ac              798    875   (863) 2152872  
   625    8.5  0.8  0.0  chr23             15449597 15449745 (30773839) + (TTCA)n           Simple_repeat             1    150     (0) 2152873  
   312   26.5  2.3  0.4  chr23             15449746 15449771 (30773813) + hAT-N22_DR        DNA/hAT-Ac              876    983   (755) 2152872  
   910   10.5  1.5  0.0  chr23             15449873 15450005 (30773579) C DNA13TA1_DR       DNA/TcMar-Tc1           (0)    318     184 2152874  
   949   16.4  9.8  3.6  chr23             15450037 15450270 (30773314) + Copia-11J_DR-LTR  LTR/Gypsy?              183    430    (21) 2152875  
  1045   17.1  1.9  0.5  chr23             15450286 15450497 (30773087) C Copia-11J_DR-LTR  LTR/Gypsy?            (236)    215       1 2152876  
   818   13.6  0.0  1.4  chr23             15450498 15450640 (30772944) C DNA13TA1_DR       DNA/TcMar-Tc1         (133)    185      45 2152874  
   227   24.5  0.0  0.0  chr23             15451489 15451537 (30772047) + DNA6-6_DR         DNA                    7948   7996  (3285) 2152877 *
  1812   13.0  2.3  0.7  chr23             15451496 15451797 (30771787) + HE1_DR1           SINE/tRNA-V-RTE          68    374    (28) 2152878  
  1457   15.8  1.7 10.7  chr23             15451798 15451850 (30771734) C Merlin-1_DR       DNA/Merlin           (5893)   4634    4309 2152879  
   241    8.3  0.0  0.0  chr23             15451821 15451856 (30771728) C DNA9-3_DR         DNA/MULE-MuDR?      (10137)   1242    1207 2152880 *
   682   11.5  1.8  0.0  chr23             15451910 15452022 (30771562) + hAT-N35C_DR       DNA/hAT-Ac              252    366  (1225) 2152881  
   244   13.2  9.4  0.0  chr23             15451995 15452047 (30771537) C DNA9-3_DR         DNA/MULE-MuDR?      (10483)    896     839 2152880 *
  2474   13.5  7.3 13.4  chr23             15452013 15452673 (30770911) + hAT-N35C_DR       DNA/hAT-Ac              862   1486   (105) 2152882  
   546   13.8  0.0  0.0  chr23             15452675 15452761 (30770823) + DNA8-3_DR         DNA/hAT-Tip100            1     87  (1300) 2152883  
   222   23.9 10.8  1.0  chr23             15452735 15452827 (30770757) C hAT-N104_DR       DNA/hAT-Tip100        (199)    331     230 2152884 *
   301   23.0  0.0  3.5  chr23             15452821 15452892 (30770692) + DNA8-3C_DR        DNA/hAT-Tip100          250    304     (1) 2152885  
   714   11.9  0.8  4.7  chr23             15452893 15453023 (30770561) + hAT-N35B_DR       DNA/hAT-Ac             1487   1612     (0) 2152886  
   580   25.5  4.4  2.9  chr23             15453024 15453181 (30770403) + ERV1-N3-I_DR      LTR/ERV1               3576   3736   (855) 2152887 *
  1646   18.7  6.6  7.1  chr23             15453019 15453530 (30770054) + EnSpm-6N1_DR      DNA/CMC-EnSpm           946   1455  (7781) 2152888  
   522   22.9  2.1 31.2  chr23             15453022 15453783 (30769801) C Zisupton-6_DR     DNA/Zisupton        (12738)   9378    8786 2152889 *
  2180   15.1  4.1  4.4  chr23             15453077 15453188 (30770396) + Helitron-N3_DR    RC/Helitron            1020   1477  (1539) 2152890  
  2350    9.2  5.4  4.2  chr23             15453189 15453633 (30769951) + Mariner-N38_DR    DNA/TcMar-Tc1            94    543     (4) 2152891  
   868   23.8  1.3 16.7  chr23             15453632 15454155 (30769429) + Zisupton-6_DR     DNA/Zisupton           8486   8940 (13176) 2152892 *
  2180   15.1  4.1  4.4  chr23             15453634 15453789 (30769795) + Helitron-N3_DR    RC/Helitron            1478   2128   (888) 2152890  
   987   16.3 13.7 20.1  chr23             15453806 15454258 (30769326) C Copia-12B_DR-LTR  LTR/Gypsy?             (38)    429       1 2152893  
  1377   16.5 28.8  2.5  chr23             15455580 15455965 (30767619) + TDR13C            DNA                       1    485   (195) 2152894  
  2806    3.9  6.8  1.6  chr23             15455966 15456330 (30767254) + PROTOP1_DR        DNA/P                     1    384     (0) 2152895  
  1084   17.0  8.5  0.0  chr23             15456331 15456515 (30767069) + TDR13C            DNA                     479    679     (1) 2152896  
  2088   10.9  2.6  0.0  chr23             15457397 15457698 (30765886) C HE1_DR1           SINE/tRNA-V-RTE        (90)    312       3 2152897  
   293   15.1  0.0  0.0  chr23             15457718 15457770 (30765814) C ASAT_CY           Satellite              (99)    163     111 2152898  
  1032   11.6  0.0  0.0  chr23             15458041 15458187 (30765397) C DNAX-27_DR        DNA                     (0)   1049     903 2152899  
   258   16.3  1.6  8.8  chr23             15458156 15458173 (30765411) + EnSpm-6N1_DR      DNA/CMC-EnSpm           913   1025  (8211) 2152900 *
   268   15.1  4.8  3.9  chr23             15458174 15458276 (30765308) + Mariner-N5C_DR    DNA/TcMar              1365   1468  (6453) 2152901 *
   278    1.8  0.0  0.0  chr23             15458222 15458276 (30765308) + Dada-tL_DR        DNA/Dada               4718   4772  (5635) 2152902 *
   464    0.0  0.0  0.0  chr23             15458233 15458290 (30765294) C Merlin-1_DR       DNA/Merlin           (2390)   8137    8080 2152903  
   241    6.7  0.0  7.8  chr23             15458277 15458308 (30765276) + DNA-8-7_DR        DNA/hAT-Tip100          935   1005    (44) 2152904 *
   212   20.4  1.9  0.0  chr23             15458291 15458335 (30765249) C piggyBac-N5_DR    DNA/PiggyBac?         (914)   1222    1118 2152905 *
   747   19.4  1.1  2.4  chr23             15458397 15458741 (30764843) + (TGGA)n           Simple_repeat             1    340     (0) 2152906  
   237   21.2  1.5  3.0  chr23             15458701 15458720 (30764864) + CryptonV-N5_DR    DNA/Crypton-V         18140  18158  (6379) 2152907 *
  4158    9.1 30.1  0.5  chr23             15458721 15459585 (30763999) + HATN13_DR         DNA/hAT-Ac                1   1119     (0) 2152908  
   240   11.1  0.0  0.0  chr23             15459586 15459619 (30763965) + Polinton-4_DR     DNA/Maverick          12666  12699  (7588) 2152909  
   201   17.0  1.9  1.9  chr23             15460315 15460368 (30763216) + CryptonV-2_DR     DNA/Crypton-V           736    789 (21022) 2152910  
  1787   17.4  4.6  7.6  chr23             15460579 15460969 (30762615) C LOOPERN4B_DR      DNA/Kolobok-T2          (0)    503     124 2152911  
   957   17.7  4.0  5.4  chr23             15460967 15461193 (30762391) C SAT-26_DR         Satellite            (1602)   2281    2058 2152912 *
  2685    8.7  0.0  1.1  chr23             15461004 15461365 (30762219) C SINE2-3_DR        SINE/tRNA-V-RTE         (1)    367      10 2152913  
  2450   12.6  1.2  2.5  chr23             15461366 15461406 (30762178) C DNA6-6_DR         DNA                  (6719)   4559    4162 2152914  
   655    6.8  0.0  8.7  chr23             15461401 15461513 (30762071) + Kolobok-1N2_DR    DNA/Kolobok-T2          576    679    (11) 2152915 *
   661   13.7  3.4  1.6  chr23             15461531 15461649 (30761935) + TC1DR3            DNA/TcMar-Tc1             5    125  (1100) 2152916  
   204    7.1  0.0  0.0  chr23             15461642 15461669 (30761915) + TC1DR3            DNA/TcMar-Tc1           913    940   (285) 2152917 *
   245   19.1  4.4  0.0  chr23             15461672 15461739 (30761845) C hAT-N22B_DR       DNA/hAT-Ac            (317)   1062     992 2152918  
  3357    8.3 11.6  0.8  chr23             15461752 15462313 (30761271) + DNA-2-10_DR       DNA/TcMar                 1    622   (605) 2152919  
  1238    8.8 20.3  0.0  chr23             15463161 15463377 (30760207) C Mariner-N7_DR     DNA/TcMar               (0)    261       1 2152920  
   234   12.8  2.6  0.0  chr23             15463345 15463383 (30760201) + ENSPM-6_DR        DNA/CMC-EnSpm         17884  17923 (14693) 2152921 *
  4014    9.5  2.1  1.2  chr23             15463457 15464031 (30759553) + DNA14-5-1_DR      DNA                     113    692     (1) 2152922  
  3212    7.2  8.4  0.3  chr23             15464039 15464580 (30759004) C EnSpm-N12_DR      DNA/CMC-EnSpm?          (0)    605      31 2152923  
  2270   16.1  6.5 18.1  chr23             15464700 15464888 (30758696) C DNA8-25_DR        DNA                  (2243)   1724    1075 2152924  
  3106   10.5  8.7  1.6  chr23             15464889 15465420 (30758164) + L2-5_DRe          LINE/L2                1655   2223     (4) 2152925  
   223   18.9  0.0  0.0  chr23             15465535 15465571 (30758013) C L2-4_DRe          LINE/L2              (1101)   2506    2470 2152926  
   250    8.8  0.0  0.0  chr23             15466559 15466592 (30756992) + HE1_DR1           SINE/tRNA-V-RTE         144    177   (225) 2152927  
   765    7.2  3.6  0.0  chr23             15466594 15466704 (30756880) C hAT-N155B_DR      DNA/hAT-Tip100          (0)    523     409 2152928  
   505   10.7  6.7  0.0  chr23             15466709 15466783 (30756801) + DIRS-1D-LTR_DR    LTR/Ngaro               521    600     (1) 2152929  
   482   14.6  5.5  2.1  chr23             15466784 15466799 (30756785) + MuDR-2_DR         DNA/MULE-MuDR         15063  15156  (8777) 2152930  
   297    7.2  0.9 14.8  chr23             15468023 15468040 (30755544) C Harbinger1_DR     DNA/PIF-Harbinger    (1565)   2896    2796 2152931  
   316   11.3  5.2  0.0  chr23             15468041 15468072 (30755512) C Ginger1-N1_DR     DNA/Ginger-1         (1899)    759     658 2152932  
   412    3.3  0.0  6.6  chr23             15468073 15468137 (30755447) + ENSPM-6_DR        DNA/CMC-EnSpm         13311  13371 (19245) 2152933  
   309   13.5  1.1  0.0  chr23             15468074 15468162 (30755422) C ZFERV-2-I_DR      LTR/ERV1             (9676)    888     799 2152934 *
   319    4.3  0.0  1.4  chr23             15468080 15468150 (30755434) C Zisupton-7_DR     DNA/Zisupton        (12244)   4838    4769 2152935  
   265    8.2  0.9 13.9  chr23             15468151 15468192 (30755392) C DNA-8-29_DR       DNA/hAT-Tip100        (113)    906     807 2152936  
   550    3.2  0.0  0.8  chr23             15468942 15469067 (30754517) + (TATAA)n          Simple_repeat             5    129     (0) 2152937 *
  1218   11.0  0.9 12.8  chr23             15468958 15469354 (30754230) + Polinton-1N1_DR   DNA/Maverick          14741  15046   (423) 2152938  
   253   16.4  1.8  0.0  chr23             15469383 15469437 (30754147) + HE2_DR            SINE/tRNA-V-RTE          74    129   (234) 2152939 *
   297    5.1  0.0  0.0  chr23             15469399 15469437 (30754147) + DIRS-15_DR        LTR/Ngaro              6771   6809   (260) 2152940  
   218   21.1  0.0  0.0  chr23             15469438 15469450 (30754134) + DNA2-16_DR        DNA                    8124   8175  (9876) 2152941  
   207   12.5  0.0  0.0  chr23             15469461 15469492 (30754092) + DNA8-3_DR         DNA/hAT-Tip100          774    805   (582) 2152942  
  1713    9.8  7.4  1.8  chr23             15469586 15469908 (30753676) C HATN10_DR         DNA/hAT                 (0)    455     115 2152943  
  2613    5.9 11.6  1.1  chr23             15469923 15470319 (30753265) + piggyBac-N3_DR    DNA/PiggyBac              1    438     (0) 2152944  
   304    0.0  0.0  0.0  chr23             15470320 15470351 (30753233) C HATN10_DR         DNA/hAT               (421)     34       3 2152943  
   483   25.2  7.1 17.2  chr23             15470641 15470745 (30752839) + DNA-1-3_DR        DNA/PIF-Harbinger         1    169   (668) 2152945  
   925    9.9  8.4  1.2  chr23             15470746 15470899 (30752685) C DNA-N17_DR        DNA                     (1)    366     202 2152946  
   483   25.2  7.1 17.2  chr23             15470900 15470990 (30752594) + DNA-1-3_DR        DNA/PIF-Harbinger       170    320   (517) 2152945  
  1684   20.5  6.5  0.6  chr23             15471017 15471355 (30752229) + DNA-1-3B_DR       DNA/PIF-Harbinger       404    762     (1) 2152947  
   767   16.9  3.1  8.8  chr23             15472241 15472467 (30751117) + Gypsy4-LTR_DR     LTR/Gypsy                 1    215  (1051) 2152948  
   206    6.9  0.0  0.0  chr23             15472464 15472491 (30751093) C DNA2-13_DR        DNA                   (710)   5188    5161 2152949 *
  3374   13.5  1.4  2.9  chr23             15472492 15473047 (30750537) C Harbinger-8N2_DR  DNA/PIF-Harbinger       (0)    548       1 2152950  
   206    9.9  0.0 19.1  chr23             15473048 15473075 (30750509) C hAT-N25B_DR       DNA/hAT-Ac            (583)    137     118 2152951 *
  1293   16.4 20.7  2.2  chr23             15473064 15473455 (30750129) C HarbingerN5_DR    DNA/PIF-Harbinger      (68)    793     331 2152952  
  5987    8.9 17.3  0.4  chr23             15473456 15474411 (30749173) C TC1DR3            DNA/TcMar-Tc1         (108)   1117       1 2152953  
   210   15.7  2.0  0.0  chr23             15474456 15474506 (30749078) C DNA-X-17_DR       DNA                  (1068)   1306    1255 2152954  
   227   12.0  0.0  0.0  chr23             15474871 15474920 (30748664) C hAT-N48B_DR       DNA/hAT-Ac            (625)   1515    1466 2152955  
   728   14.4  0.0  7.5  chr23             15475141 15475283 (30748301) + Kolobok-4N1_DR    DNA/Kolobok-T2            5    137  (1532) 2152956  
   971    8.7 20.9  1.1  chr23             15475287 15475506 (30748078) + TZF28B            DNA/TcMar-Tc1             1    263  (1351) 2152957 *
  2272   10.4 19.3  0.0  chr23             15475506 15475889 (30747695) + TZF28B            DNA/TcMar-Tc1          1157   1614     (0) 2152958  
   428   19.3  0.0  0.0  chr23             15475893 15475975 (30747609) + Kolobok-4N1_DR    DNA/Kolobok-T2          142    224  (1445) 2152959  
  6066    2.9  1.5  1.1  chr23             15476704 15477484 (30746100) C DNA-3-3_DR        DNA                   (566)    784       1 2152960  
   994   15.9  3.2  3.7  chr23             15478036 15478251 (30745333) + DNA8-25_DR        DNA                    1954   2168  (1799) 2152961 *
  1359    5.3  8.0  0.0  chr23             15478062 15478249 (30745335) + SINE2-4_DR        SINE/tRNA-V-RTE         163    365     (6) 2152962  
   960   16.4  7.0  3.1  chr23             15478250 15478275 (30745309) C DNA6-6_DR         DNA                  (4252)   7029    6808 2152963  
  3532   17.0  8.6  9.2  chr23             15479271 15480447 (30743137) C hAT-N89_DR        DNA/hAT-Ac            (269)   1589     420 2152964  
  2914    9.9  1.2 23.1  chr23             15479988 15480630 (30742954) + DNA14-5-1_DR      DNA                     165    693     (0) 2152965 *
  3741   11.7  0.7 10.9  chr23             15480631 15480891 (30742693) + hAT-N20_DR        DNA/hAT-Ac             1578   1773     (0) 2152966  
   307   26.5 17.4  3.1  chr23             15481603 15481621 (30741963) C TDR19C            DNA/hAT-Charlie       (174)    222     144 2152967  
   346   26.2 11.0  2.5  chr23             15481622 15481766 (30741818) + hATN-28_DRe       DNA/hAT-Charlie           1    157    (46) 2152968  
   307   26.5 17.4  3.1  chr23             15481767 15481797 (30741787) C TDR19C            DNA/hAT-Charlie       (174)    143       1 2152967  
   205   20.0  0.0  0.0  chr23             15481837 15481871 (30741713) C Harbinger-N19_DR  DNA/PIF-Harbinger     (588)     35       1 2152969  
   279   13.9  1.1 12.3  chr23             15482206 15482295 (30741289) C DNA2-8_DR         DNA/CMC-EnSpm        (2648)   1759    1679 2152970 *
   292   15.1  3.6 17.2  chr23             15482258 15482369 (30741215) + ANGEL             DNA/Kolobok              84    182   (127) 2152971  
   211   25.1 10.1  5.8  chr23             15483067 15483214 (30740370) + TE-X-13_DR        Unknown                1113   1266  (1159) 2152972 *
   487   26.3  7.1  4.1  chr23             15483114 15483351 (30740233) C ANGEL             DNA/Kolobok            (53)    256      12 2152973  
   224   24.5  7.3  2.6  chr23             15483256 15483364 (30740220) + Merlin-2_DR       DNA/Merlin             7295   7408  (6513) 2152974 *
   247    7.7  0.0  0.0  chr23             15484110 15484148 (30739436) + DNA-2-30B_DR      DNA                     222    260   (153) 2152975  
   662   13.1  0.8  8.1  chr23             15484272 15484404 (30739180) + Kolobok-4N1_DR    DNA/Kolobok-T2         1534   1657    (12) 2152976 *
  1375   24.7  2.2  9.8  chr23             15484401 15484705 (30738879) + DNA8-23_DR        DNA                    4472   5026  (1713) 2152977  
  1973   12.1 11.2  0.0  chr23             15484706 15485036 (30738548) + HE1_DR1           SINE/tRNA-V-RTE          10    377    (25) 2152978  
   362   22.7  6.7  0.8  chr23             15484942 15485061 (30738523) + Mariner-N5B_DR    DNA/TcMar              5143   5269  (4175) 2152979 *
   211   13.9  2.8  0.0  chr23             15485705 15485740 (30737844) C BEL-72_DR-I       LTR/Pao               (166)   6333    6297 2152980 *
   950   20.8  0.9  0.0  chr23             15485731 15485942 (30737642) + Tx1-2_DR          LINE/L1-Tx1            4590   4803   (366) 2152981  
  5016   11.8  8.2  1.0  chr23             15485943 15486770 (30736814) + TC1DR3B           DNA/TcMar-Tc1             1    887     (2) 2152982  
   517   10.1  3.4  0.0  chr23             15486782 15486870 (30736714) + Tx1-2_DR          LINE/L1-Tx1            4842   4933   (236) 2152981  
   250   19.8 19.8  0.0  chr23             15487650 15487730 (30735854) C EnSpm-N7_DR       DNA/CMC-EnSpm          (76)   2163    2067 2152983 *
  1394    9.3 14.7  0.0  chr23             15487729 15487953 (30735631) C TDR5              DNA/CMC-EnSpm         (273)    258       1 2152984  
   221   24.7  0.0  3.7  chr23             15488019 15488102 (30735482) + hATN13C_DR        DNA/hAT-Ac              356    436   (499) 2152985 *
   457   24.2  5.8  0.0  chr23             15488038 15488157 (30735427) + Kolobok-N10_DR    DNA/Kolobok             339    465   (178) 2152986  
   912   17.2  0.0  3.7  chr23             15488159 15488327 (30735257) C EnSpm-N22_DR      DNA/CMC-EnSpm         (431)   1090     928 2152987  
  5894   12.4  8.8  2.1  chr23             15488331 15489422 (30734162) + Harbinger-4N1B_DR DNA/PIF-Harbinger         1   1163     (0) 2152988  
   676   21.0  9.6  2.9  chr23             15489424 15489653 (30733931) C Copia-11B_DR-LTR  LTR/Gypsy?            (211)    257      13 2152989  
   809   15.5  6.8  1.6  chr23             15489863 15490039 (30733545) + DNA11TA1_DR       DNA/CMC-EnSpm            18    203     (0) 2152990  
   231   20.0  5.0  3.3  chr23             15490040 15490142 (30733442) C CryptonV-N4_DR    DNA/Crypton-V        (8494)   4999    4895 2152991 *
   551   12.4  1.7  2.8  chr23             15490041 15490075 (30733509) + DNA-N45_DR        DNA/CMC-EnSpm           223    353   (358) 2152992  
   483    6.2  0.9  0.9  chr23             15490063 15490176 (30733408) C hAT-N134B_DR      DNA/hAT?              (100)    826     713 2152993 *
   552    8.5  2.3  0.8  chr23             15490076 15490205 (30733379) + ZFERV-2-I_DR      LTR/ERV1                769    900  (9664) 2152994  
   472    8.6  0.0  3.9  chr23             15490177 15490191 (30733393) + Helitron-4_DR     RC/Helitron           11800  11923 (19945) 2152995 *
   240   24.4  1.9  3.2  chr23             15490206 15490232 (30733352) C Zisupton-7_DR     DNA/Zisupton         (4758)  12324   12170 2152996  
   783   15.4  0.0  0.0  chr23             15490884 15491000 (30732584) C Harbinger-4N1_DR  DNA/PIF-Harbinger       (0)   1021     905 2152997  
 13567    3.2  0.4  0.4  chr23             15491001 15492642 (30730942) + Gypsy10-LTR_DR    LTR/Gypsy                 1   1641     (0) 2152998  
 56039    0.6  0.0  0.0  chr23             15492643 15498789 (30724795) + Gypsy10-I_DR      LTR/Gypsy                 1   6147     (0) 2152998  
 13567    3.2  0.4  0.4  chr23             15498790 15500431 (30723153) + Gypsy10-LTR_DR    LTR/Gypsy                 1   1641     (0) 2152998  
   376   14.7  2.9  1.4  chr23             15500432 15500496 (30723088) C Harbinger-4N1_DR  DNA/PIF-Harbinger     (113)    908     843 2152997 *
  2367    7.7  0.0 10.6  chr23             15500489 15500895 (30722689) C Harbinger-4N1B_DR DNA/PIF-Harbinger     (512)    651     284 2152999  
  9429    5.4  1.0  0.7  chr23             15500919 15502120 (30721464) + Harbinger-4N1C_DR DNA/PIF-Harbinger         1   1206     (0) 2153000  
   899   12.1  4.5  0.0  chr23             15502150 15502281 (30721303) C Harbinger-4N1_DR  DNA/PIF-Harbinger     (883)    138       1 2153001  
   322   10.2 24.8  0.0  chr23             15502688 15502832 (30720752) + hAT-N48C_DR       DNA/hAT-Ac             1715   1785   (514) 2153002  
   313    9.8  6.1  0.0  chr23             15502699 15502780 (30720804) C Gypsy152B-LTR_DR  LTR/Gypsy             (826)     97      11 2153003 *
   394   13.2  4.7  0.9  chr23             15502781 15502817 (30720767) + EnSpm-9_DR        DNA/CMC-EnSpm           676    892  (7728) 2153004  
   320   17.5  0.3 45.2  chr23             15502818 15502957 (30720627) C hAT-N159_DR       DNA/hAT-Ac            (187)   1626    1471 2153005  
   244   21.5  2.1  3.2  chr23             15502927 15503022 (30720562) + (CAGA)n           Simple_repeat             1     95     (0) 2153006 *
   644   21.4  0.7  0.0  chr23             15502983 15503136 (30720448) + (TGGA)n           Simple_repeat             3    157     (0) 2153007  
   240   18.8  5.8  2.2  chr23             15503070 15503082 (30720502) + Polinton-4_DR     DNA/Maverick          12959  13046  (7239) 2153008 *
   286   22.5  0.0  1.4  chr23             15503083 15503154 (30720430) + hAT-13_DR         DNA/hAT-Tip100         2469   2539   (263) 2153009 *
   404   21.2 22.9  4.9  chr23             15503146 15503368 (30720216) C CryptonV-N6_DR    DNA/Crypton-V          (31)    531     270 2153010  
   451   15.1  4.2  5.1  chr23             15503501 15503619 (30719965) C Merlin-1_DR       DNA/Merlin           (8835)   1692    1575 2153011 *
   575    0.0  0.0  0.0  chr23             15503539 15503620 (30719964) C ENSPM-6_DR        DNA/CMC-EnSpm       (18574)  14042   13961 2153012  
   308    9.1  0.0  0.0  chr23             15503569 15503634 (30719950) + DIRS-8B_DR        LTR/Ngaro              4857   4922  (2391) 2153013 *
   654   24.6  8.6 10.7  chr23             15503984 15504297 (30719287) C hAT-N167B_DR      DNA/hAT-Charlie       (744)    829     522 2153014 *
  1958   14.6  9.9  9.0  chr23             15504181 15504677 (30718907) + hAT-N124_DR       DNA/hAT-Ac              467    967     (0) 2153015  
   244    6.7  0.0  0.0  chr23             15504746 15504775 (30718809) C LINEX-1_DR        Retroposon            (620)    185     156 2153016 *
   377   11.6 14.2  2.5  chr23             15504774 15504879 (30718705) + hAT-24_DR         DNA/hAT-Ac             3693   3788     (0) 2153017  
   202   14.3  7.1  0.0  chr23             15504977 15505018 (30718566) C Polinton-1_DR     DNA/Maverick          (731)  17754   17710 2153018 *
   224    5.3  0.0  0.0  chr23             15504991 15505028 (30718556) + EnSpm-9_DR        DNA/CMC-EnSpm           948    985  (7635) 2153019  
  3615   10.0  7.8  0.3  chr23             15505460 15505999 (30717585) + SINE3-1           SINE/5S-Deu-L2           10    589     (1) 2153020  
  1239   14.5  9.2  0.0  chr23             15506208 15506435 (30717149) + Kolobok-N10B_DR   DNA/Kolobok              23    271     (0) 2153021  
   565   15.4  2.2  0.0  chr23             15506498 15506588 (30716996) C DNA-3-6_DR        DNA/Zator?              (0)    585     493 2153022  
   400   21.0  3.7  0.0  chr23             15506589 15506669 (30716915) C DNA-3-6_DR        DNA?                    (0)    585     502 2153022  
   329   20.3  9.5  0.0  chr23             15506656 15506729 (30716855) C DNA-3-6_DR        DNA?                   (17)    568     488 2153022 *
   258   23.4  3.1  0.0  chr23             15506750 15506813 (30716771) C DNA-3-6B_DR       DNA/Zator?             (26)    329     264 2153023  
   210   21.6  7.8  3.8  chr23             15506816 15506892 (30716692) C DNA-3-6B_DR       DNA/Zator?              (0)    355     276 2153024  
  2343   15.6 17.7  0.2  chr23             15506910 15507405 (30716179) C DNA-3-6_DR        DNA/Zator?              (2)    583       1 2153025  
   325   29.3  1.4  4.2  chr23             15507473 15507618 (30715966) + DNA13TA1_DR       DNA/TcMar-Tc1            57    198   (120) 2153026  
   209   18.4  2.0  0.0  chr23             15507941 15507989 (30715595) + ANGEL             DNA/Kolobok              73    122   (187) 2153027  
   218   18.9  0.0  0.0  chr23             15508246 15508298 (30715286) C IS3EU-1_DR        DNA/IS3EU            (6716)   1988    1936 2153028 *
   266   20.0  4.4  4.4  chr23             15508258 15508325 (30715259) C hAT-N35B_DR       DNA/hAT-Ac            (691)    921     854 2153029  
   574   18.5  9.8  6.8  chr23             15508529 15508743 (30714841) + EnSpm-N26B_DR     DNA/CMC-EnSpm             1    221     (0) 2153030  
   297   22.0  4.8 20.7  chr23             15508924 15509129 (30714455) C LOOPERN7_DR       DNA/Kolobok-T2        (599)    691     513 2153031 *
  1777   20.6  2.8  6.7  chr23             15508950 15509444 (30714140) + HarbingerN7_DR    DNA/PIF-Harbinger         1    477     (1) 2153032  
   259   13.0  8.6  1.3  chr23             15509693 15509762 (30713822) + DNA13TA1_DR       DNA/TcMar-Tc1            99    173   (145) 2153033  
   250   17.0  2.1  0.0  chr23             15509873 15509919 (30713665) + hAT-N25B_DR       DNA/hAT-Ac                1     48   (672) 2153034  
   393   24.6  3.6  8.0  chr23             15510520 15510740 (30712844) + hAT-N126B_DR      DNA/hAT-Ac                1    212   (388) 2153035  
   968   13.2  2.6  0.0  chr23             15510741 15510891 (30712693) + Copia-12B_DR-LTR  LTR/Gypsy?                1    155   (312) 2153036  
  2709   10.1  0.2  0.5  chr23             15510957 15511355 (30712229) C TDR8B             DNA/hAT-Ac            (449)    514     117 2153037  
   353    8.6  3.5  0.0  chr23             15511373 15511430 (30712154) C hAT5-N2_DR        DNA/hAT-hAT5         (1393)   1192    1133 2153038  
   295   11.9  3.2  6.6  chr23             15511382 15511444 (30712140) + Kolobok-4_DR      DNA/Kolobok-T2         3449   3509  (3122) 2153039 *
   332   21.9  3.1  1.0  chr23             15512726 15512822 (30710762) C TDR9              DNA                   (109)     99       1 2153040  
   515   19.6  1.9  0.0  chr23             15512823 15512850 (30710734) + hAT-N167B_DR      DNA/hAT-Charlie        1311   1340   (233) 2153041 *
   558   15.2  1.1  0.0  chr23             15512759 15512850 (30710734) C SINE2-5_DR        SINE/tRNA-V-RTE         (0)    282     190 2153042  
  8901    4.6  3.7  0.0  chr23             15512864 15513977 (30709607) C TDR8              DNA/PIF-Harbinger       (0)   1155       1 2153043  
   257   17.3  6.3  5.0  chr23             15513908 15513940 (30709644) + TDR8B             DNA/hAT-Ac              756    834   (128) 2153044 *
   350    0.0  0.0  0.0  chr23             15513945 15513982 (30709602) + Harbinger-2_DR    DNA/PIF-Harbinger      4290   4327     (0) 2153045  
  3558    8.6  4.8  0.7  chr23             15513983 15514496 (30709088) + TZF28B            DNA/TcMar-Tc1          1079   1613     (1) 2153046  
   266   21.2  0.0  5.9  chr23             15514661 15514750 (30708834) C DNA2-16_DR        DNA                  (9783)   8268    8184 2153047 *
   390   17.1  7.2  1.1  chr23             15514689 15514771 (30708813) C DNA9-3_DR         DNA/MULE-MuDR?       (1434)   9945    9858 2153048 *
   404    3.9  0.0  3.9  chr23             15514720 15514773 (30708811) + hAT-N138B_DR      DNA/hAT-Ac             1118   1169   (280) 2153049  
   200    6.1  9.1  0.0  chr23             15514759 15514773 (30708811) C ERV1-5_DR-LTR     LTR/ERV1              (899)    239     222 2153050 *
   324    7.5  2.1  0.0  chr23             15514774 15514827 (30708757) C DNA-5-8E_DR       DNA/hAT-hAT5            (0)    482     436 2153051 *
   495    6.1  0.0  8.5  chr23             15514824 15514912 (30708672) + EnSpm-N37_DR      DNA/CMC-EnSpm          4057   4138  (2509) 2153052  
   201    8.6 11.1  0.0  chr23             15514826 15514942 (30708642) C hAT-N127_DR       DNA/hAT-Charlie      (8128)   2188    2059 2153053 *
   319    2.6  0.0  0.0  chr23             15514845 15514920 (30708664) + Harbinger-1_DR    DNA/PIF-Harbinger      2500   2575  (1334) 2153054  
   257   14.4  0.8  2.5  chr23             15514851 15514971 (30708613) + Dada-U6_DR        DNA/Dada               7119   7237  (1726) 2153055 *
   292    5.4  0.8  7.4  chr23             15514913 15514956 (30708628) + CryptonV-N5_DR    DNA/Crypton-V          8420   8518 (16019) 2153056 *
   295    2.9  5.8  0.0  chr23             15514921 15514945 (30708639) C Dada-U6_DR        DNA/Dada             (1774)   7187    7081 2153057  
   906    9.8 13.1  1.0  chr23             15514952 15515127 (30708457) C DNA-5-8E_DR       DNA/hAT-hAT5          (199)    283      87 2153051  
   207    9.8  1.6  0.0  chr23             15515221 15515281 (30708303) + CryptonV-2_DR     DNA/Crypton-V          8911   8972 (12839) 2153058  
   241    8.8  0.0  0.0  chr23             15515662 15515729 (30707855) + (TTCC)n           Simple_repeat             3     70     (0) 2153059  
  7545    8.2  3.2  0.4  chr23             15515958 15516990 (30706594) C TZF28B            DNA/TcMar-Tc1           (1)   1613     552 2153060  
  7390    6.0  1.3  1.2  chr23             15516991 15518007 (30705577) + Harbinger2N_DR    DNA/PIF-Harbinger         1   1018     (0) 2153061  
   230    8.8  0.0  0.0  chr23             15517979 15518012 (30705572) + ENSPM-6_DR        DNA/CMC-EnSpm         28000  28033  (4583) 2153062 *
  1832    7.4  0.0  0.0  chr23             15518004 15518234 (30705350) C TZF28B            DNA/TcMar-Tc1        (1056)    558     328 2153060  
   203   19.1  0.0  4.4  chr23             15518449 15518519 (30705065) + DNA-N4_DR         DNA                     633    700   (342) 2153063  
   227   23.1 11.3  2.6  chr23             15518592 15518662 (30704922) + Gypsy10-LTR_DR    LTR/Gypsy               909    985   (656) 2153064  
  1168   21.4  3.4  1.1  chr23             15519145 15519396 (30704188) + DIRS-4N1-LTR_DR   LTR/Ngaro                 1    258    (96) 2153065  
  1022   13.0  1.7  1.1  chr23             15519397 15519575 (30704009) + DNA8-12_DR        DNA                       1    180   (146) 2153066 *
  2296   14.2  5.4  3.8  chr23             15519569 15520014 (30703570) + DIRS-1-LTR_DR     LTR/Ngaro               169    621     (1) 2153067  
  1080   12.5 30.5  2.1  chr23             15520037 15520331 (30703253) + EnSpm-N48B_DR     DNA/CMC-EnSpm          1275   1651  (5308) 2153068 *
  2307   10.1 25.8  0.9  chr23             15520074 15520511 (30703073) C SINE3-1a          SINE/5S-Deu-L2          (9)    561      16 2153069  
  7513    8.6  3.1  0.3  chr23             15520627 15521680 (30701904) C TDR8C             DNA                    (38)   1084       1 2153070  
  2636   11.0  7.1  2.2  chr23             15522357 15522876 (30700708) + Mariner-N38_DR    DNA/TcMar-Tc1             3    547     (0) 2153071  
   224   23.6  3.3  8.0  chr23             15522796 15522887 (30700697) C MuDR-2_DR         DNA/MULE-MuDR        (8019)  15914   15827 2153072 *
   408   19.9  5.7  7.2  chr23             15523474 15523614 (30699970) C Kolobok-N10_DR    DNA/Kolobok             (1)    642     504 2153073  
  1560    6.9  0.9  0.0  chr23             15523641 15523856 (30699728) + DNA-2-10_DR       DNA/TcMar                18    235   (992) 2153074  
   890   17.9  0.5  5.0  chr23             15523841 15524028 (30699556) + EnSpm-N11_DR      DNA/CMC-EnSpm          1551   1730  (3623) 2153075 *
  1327   10.3  0.5  3.6  chr23             15523872 15524072 (30699512) C TDR17B            DNA/Sola-1            (778)    768     574 2153076  
  1088   12.3  1.5  1.5  chr23             15524771 15524968 (30698616) + DNA11TA1_DR       DNA/CMC-EnSpm             6    203     (0) 2153077  
   213   11.1  8.8  7.2  chr23             15524969 15525006 (30698578) C CryptonV-3_DR     DNA/Crypton-V       (17451)   6002    5964 2153078  
   451   29.1  2.9  8.0  chr23             15525029 15525304 (30698280) + TDR22             DNA                     145    407   (848) 2153079  
   250   19.1 12.2  1.2  chr23             15525577 15525591 (30697993) + DNA-1-7_DR        DNA/PIF-Harbinger      1062   1143   (295) 2153080  
   258   16.1  5.1  5.1  chr23             15525592 15525650 (30697934) C Merlin-2_DR       DNA/Merlin          (10342)   3579    3521 2153081  
   668   14.0 11.4  0.0  chr23             15525654 15525767 (30697817) + DNA-1-7_DR        DNA/PIF-Harbinger      1312   1438     (0) 2153082  
  2394   10.9  6.7 15.0  chr23             15525828 15526366 (30697218) C TDR13             DNA                     (0)    772     273 2153083  
   717   16.4  0.0  4.1  chr23             15526368 15526494 (30697090) C TDR13             DNA                   (649)    123       2 2153083  
   467   16.1  2.3  0.0  chr23             15528141 15528227 (30695357) + Mariner-19_DR     DNA/TcMar-Tc1             3     91  (1136) 2153084  
   561   16.7  0.0  0.0  chr23             15528317 15528406 (30695178) + Mariner-19_DR     DNA/TcMar-Tc1           582    671   (556) 2153085  
   755   18.4  0.0  1.4  chr23             15528416 15528558 (30695026) + Mariner-19_DR     DNA/TcMar-Tc1           834    974   (253) 2153086  
   650   13.5 19.0  1.2  chr23             15528579 15528720 (30694864) C TDR13             DNA                    (74)    698     532 2153087 *
   943    5.4  0.8  1.5  chr23             15528711 15528841 (30694743) C HE2_DR            SINE/tRNA-V-RTE       (232)    131       2 2153088  
   742   12.3  3.1  7.9  chr23             15528842 15528869 (30694715) C CryptonV-N4_DR    DNA/Crypton-V        (4483)   9010    8859 2153089  
  2225   12.4  7.5  0.7  chr23             15529139 15529537 (30694047) C TDR13             DNA                     (9)    763     338 2153090  
  1054   14.5  0.6  1.2  chr23             15529540 15529713 (30693871) + TDR19C            DNA/hAT-Charlie         220    392     (4) 2153091  
   385   14.8  0.0  4.9  chr23             15529638 15529722 (30693862) C TDR19C            DNA/hAT-Charlie       (118)    278     198 2153092 *
   396   17.1  0.0  1.4  chr23             15529712 15529782 (30693802) C TDR13             DNA                   (702)     70       1 2153087  
  2724    7.8  1.0  0.7  chr23             15529813 15530224 (30693360) + DNA-2-30B_DR      DNA                       1    413     (0) 2153093  
  7661    5.7 17.2  1.3  chr23             15531287 15532421 (30691163) C hAT-N40_DR        DNA/hAT-Ac              (0)   1313       1 2153094  
   412    8.5  0.8 13.8  chr23             15532471 15532593 (30690991) + Merlin-1_DR       DNA/Merlin             1018   1126  (9401) 2153095 *
   463    5.3  0.0  6.3  chr23             15532496 15532596 (30690988) + EnSpm-N25_DR      DNA/CMC-EnSpm           755    849  (3837) 2153096  
   438    7.0  1.2  0.0  chr23             15532523 15532594 (30690990) C hAT-N68_DR        DNA/hAT-Ac             (80)   2952    2880 2153097 *
  7391    1.9  5.9  0.6  chr23             15532595 15533520 (30690064) + hAT-N36_DR        DNA/hAT                   1    975   (765) 2153098  
  2039   11.5  9.9  0.6  chr23             15533520 15533851 (30689733) C SINE2-4_DR        SINE/tRNA-V-RTE         (8)    363       1 2153099 *
  6314    3.0  0.1  0.0  chr23             15533852 15534611 (30688973) + hAT-N36_DR        DNA/hAT                 980   1740     (0) 2153100  
  1571   21.1 10.5  0.5  chr23             15533852 15533891 (30689693) C DNA2-16_DR        DNA                 (11942)   6109    5701 2153101 *
   342   19.6  0.6  5.2  chr23             15534540 15534564 (30689020) C DNA7-N1_DR        DNA/Zisupton         (1069)   9348    9287 2153102  
   448   12.4  1.8  0.9  chr23             15534565 15534678 (30688906) + Zisupton-6_DR     DNA/Zisupton           8721   8835 (13281) 2153103  
   389   11.8  4.5  0.0  chr23             15534612 15534721 (30688863) + Harbinger-N17_DR  DNA/PIF-Harbinger       344    458  (1187) 2153104 *
   234   19.8  3.8  4.8  chr23             15534630 15534735 (30688849) + L1-132_DR         LINE/L1                4002   4106   (480) 2153105 *
   342   19.6  0.6  5.2  chr23             15534679 15534704 (30688880) C DNA7-N1_DR        DNA/Zisupton         (1069)   9286    9215 2153102  
  1985   17.4 19.8  0.8  chr23             15534879 15535377 (30688207) C TDR13             DNA                   (179)    593       1 2153106  
   202    3.5  0.0 10.3  chr23             15535644 15535675 (30687909) + TE-X-24_DR        Unknown                 359    387  (1113) 2153107 *
   213   19.3  5.8  3.4  chr23             15535649 15535734 (30687850) + TE-X-24_DR        Unknown                   1     88  (1412) 2153108  
   600   26.4 12.7  1.2  chr23             15536065 15536363 (30687221) C Mariner-N5B_DR    DNA/TcMar            (9111)    333       1 2153109  
   378   18.2  2.2  2.2  chr23             15536930 15537019 (30686565) C EnSpm-N6_DR       DNA/CMC-EnSpm?         (12)    334     245 2153110  
   339   15.0  0.0  7.5  chr23             15537019 15537090 (30686494) + EnSpm-N6_DR       DNA/CMC-EnSpm?          280    346     (0) 2153111 *
   793   18.9  0.0  0.0  chr23             15537105 15537268 (30686316) C DNA2-3_DR         DNA/Merlin              (0)   1245    1082 2153112 *
   974    8.8  2.7  7.9  chr23             15537264 15537449 (30686135) C TDR13             DNA                   (289)    483     307 2153113  
   377   10.0  0.0  0.0  chr23             15537504 15537553 (30686031) C TDR13             DNA                   (722)     50       1 2153113  
   603   12.1  0.0  0.0  chr23             15537559 15537657 (30685927) + DNA2-3_DR         DNA/Merlin             1147   1245     (0) 2153114  
   201   20.0  0.0  0.0  chr23             15538543 15538587 (30684997) C Helitron-N3_DR    RC/Helitron           (265)   2751    2707 2153115  
   206   25.6  2.3  4.8  chr23             15538837 15538922 (30684662) + DNA-N22_DR        DNA                     144    227   (541) 2153116  
  4655    9.6  3.2  0.7  chr23             15539170 15539850 (30683734) + TDR2              DNA/TcMar-Tc1             1    698   (239) 2153117  
  6145    2.8 27.3  0.0  chr23             15539851 15540758 (30682826) + HATN5_DR          DNA/hAT-Ac                1   1156     (0) 2153118  
  1709    8.9  0.4  0.4  chr23             15540759 15541005 (30682579) + TDR2              DNA/TcMar-Tc1           691    937     (0) 2153119  
  1165   12.2  6.9  0.0  chr23             15541281 15541468 (30682116) C Harbinger-N10_DR  DNA/PIF-Harbinger      (71)    257      57 2153120  
   309    7.1  0.0  0.0  chr23             15541459 15541500 (30682084) + EnSpm-N4_DR       DNA/CMC-EnSpm           164    205     (7) 2153121 *
  1500   10.2  5.1  0.0  chr23             15541507 15541760 (30681824) + EnSpm-N3C_DR      DNA/CMC-EnSpm            17    283     (0) 2153122  
   216   23.3  0.0  1.7  chr23             15541799 15541859 (30681725) C EnSpm-N21_DR      DNA/CMC-EnSpm          (25)    454     395 2153123  
  1170   20.3  0.4  2.5  chr23             15542792 15542828 (30680756) C DNA-TA-5_DR       DNA/TcMar-Tigger      (437)    521     285 2153124  
  1405    8.3  7.8  0.0  chr23             15542829 15543033 (30680551) + TDR4              DNA                      81    301     (0) 2153125  
   384   11.3  3.2  0.0  chr23             15543038 15543099 (30680485) + TDR13D            DNA                     106    169   (593) 2153126  
   329   20.0  3.7  6.7  chr23             15543062 15543168 (30680416) + DNA7-N2_DR        DNA/hAT-hAT6           1396   1499   (515) 2153127 *
   746   15.8  0.3  3.7  chr23             15543085 15543247 (30680337) C DNA2-16_DR        DNA                  (9814)   8237    8094 2153128  
   520   13.0 52.8  1.5  chr23             15543098 15543277 (30680307) C SINE2-5_DR        SINE/tRNA-V-RTE         (5)    277       7 2153129 *
   401   18.8 15.2  4.4  chr23             15543149 15543160 (30680424) + EnSpm-6N1_DR      DNA/CMC-EnSpm          3670   3750  (5486) 2153130 *
   571   10.9 16.1  3.6  chr23             15543161 15543284 (30680300) C SINE2-3B_DR       SINE/tRNA-V           (212)    139       1 2153131  
   679   20.6  0.0  0.7  chr23             15543305 15543441 (30680143) + TDR13D            DNA                     201    336   (426) 2153132  
   219   12.5  0.0  0.0  chr23             15543495 15543526 (30680058) + TDR13D            DNA                     452    483   (279) 2153133  
   332    9.3 22.4  1.1  chr23             15543538 15543613 (30679971) C hAT-N132_DR       DNA/hAT-Tip100          (0)   1293    1202 2153134  
   325   12.9 20.0  0.0  chr23             15543580 15543664 (30679920) C DNA-6-N2_DR       DNA                  (1398)   3658    3557 2153135 *
  1453   21.1  1.4 11.1  chr23             15543596 15543662 (30679922) C EnSpm-6N1_DR      DNA/CMC-EnSpm        (5371)   3865    3472 2153136  
  2505    8.0  0.0  4.6  chr23             15543663 15544027 (30679557) + HE2_DR            SINE/tRNA-V-RTE          15    363     (0) 2153137  
   661   22.7  3.5  4.9  chr23             15543834 15544060 (30679524) + hAT-N29_DR        DNA/hAT-Tip100         1160   1383   (197) 2153138 *
   347   25.3 10.3  6.2  chr23             15543923 15544078 (30679506) + CryptonV-N5_DR    DNA/Crypton-V          5447   5608 (18929) 2153139 *
  4675   12.7  4.8  0.1  chr23             15544027 15544736 (30678848) C hAT-N132_DR       DNA/hAT-Tip100        (520)    773      31 2153134  
   962   16.2  4.5  3.3  chr23             15544738 15544916 (30678668) + hAT-N22B_DR       DNA/hAT-Ac              490    670   (709) 2153140  
   860   13.7 13.2  7.5  chr23             15544764 15544952 (30678632) + EnSpm-N7_DR       DNA/CMC-EnSpm          2041   2239     (0) 2153141 *
   674   10.5  1.1  0.0  chr23             15545079 15545173 (30678411) C Kolobok-N10C_DR   DNA/Kolobok            (25)    319     224 2153142  
   389   13.3  0.0  0.0  chr23             15545199 15545258 (30678326) + DNA-X-18_DR       DNA                       1     60  (1150) 2153143  
  1042   16.3  1.7  0.0  chr23             15545282 15545453 (30678131) + DNAX-27_DR        DNA                     875   1049     (0) 2153144  
  5282   11.4  9.2  1.7  chr23             15545497 15546441 (30677143) C L1-95_DR          LINE/L1                (47)   5536    4522 2153145  
   747   12.8  4.9  9.6  chr23             15546443 15546606 (30676978) + Kolobok-N10B_DR   DNA/Kolobok               9    165   (106) 2153146  
   221   19.7  9.1  0.0  chr23             15547021 15547086 (30676498) + DNA2-10_DR        DNA                    2651   2722   (799) 2153147 *
   406    2.5  0.0  2.5  chr23             15547033 15547115 (30676469) + ENSPM-6_DR        DNA/CMC-EnSpm         13936  14016 (18600) 2153148 *
   480   10.2  0.0  0.0  chr23             15547049 15547156 (30676428) C Zisupton-7_DR     DNA/Zisupton         (5602)  11480   11373 2153149  
   213   12.7  0.0 16.9  chr23             15547093 15547168 (30676416) + IS3EU-1_DR        DNA/IS3EU              1923   1987  (6717) 2153150 *
   288   15.8  0.0  4.2  chr23             15547116 15547129 (30676455) C DIRS-8B_DR        LTR/Ngaro            (2392)   4919    4827 2153151  
   233   13.5  0.0 17.2  chr23             15547130 15547143 (30676441) C Helitron-2_DR     RC/Helitron          (3707)  23702   23607 2153152  
   385   14.3  0.0  0.0  chr23             15547509 15547564 (30676020) C DNAX-27_DR        DNA                   (119)    930     875 2153153  
  1322   13.8  5.3  9.1  chr23             15547656 15547973 (30675611) C Harbinger-5N1B_DR DNA/PIF-Harbinger     (269)   1677    1371 2153154  
  1068    6.9  1.3  4.0  chr23             15547983 15548134 (30675450) C DNA-X-18_DR       DNA                  (1015)    195      48 2153155  
   415   12.3  4.1  0.0  chr23             15548170 15548242 (30675342) + DNA11TA1B_DR      DNA/CMC-EnSpm            43    118    (85) 2153156  
   638    6.0  1.2  0.0  chr23             15548391 15548473 (30675111) + DNA11TA1B_DR      DNA/CMC-EnSpm           118    201     (2) 2153157  
  2896   15.2  0.2  3.4  chr23             15548507 15548995 (30674589) + Harbinger-8N2_DR  DNA/PIF-Harbinger        75    548     (0) 2153158  
  1379   11.9  2.5  4.3  chr23             15549034 15549270 (30674314) C MuDR-N2_DR        DNA/MULE-MuDR          (77)    246      14 2153159  
  2617   13.2  2.0  8.7  chr23             15549549 15550053 (30673531) + IS3EU-4_DR        DNA/IS3EU             11193  11666  (3363) 2153160  
  1313    5.8  5.2  0.0  chr23             15550054 15550227 (30673357) + DNA-3-2_DR        DNA/PIF-Harbinger         1    183   (790) 2153161  
  2327    8.8 11.1  3.5  chr23             15550229 15550606 (30672978) C EnSpm-N61_DR      DNA/CMC-EnSpm        (3727)    406       1 2153162  
  5431    6.3  7.5  1.3  chr23             15550607 15551349 (30672235) + DNA-3-2_DR        DNA/PIF-Harbinger       185    973     (0) 2153163  
  2098   15.8 11.0  8.3  chr23             15551350 15551899 (30671685) C Looper-N7_DR      DNA/Kolobok-T2        (451)    564       1 2153164  
   587   12.6  0.0  8.0  chr23             15551926 15552020 (30671564) C Looper-N7_DR      DNA/PiggyBac          (366)    649     562 2153165  
  1335    5.2  5.2  0.0  chr23             15552021 15552194 (30671390) + DNA-3-2_DR        DNA/PIF-Harbinger         1    183   (790) 2153166  
  2327    8.8 11.1  3.5  chr23             15552196 15552573 (30671011) C EnSpm-N61_DR      DNA/CMC-EnSpm        (3727)    406       1 2153167  
  1372   16.5 13.2 10.3  chr23             15552580 15553004 (30670580) C Looper-N7_DR      DNA/PiggyBac          (579)    436       1 2153165  
   213   19.5  0.0  0.0  chr23             15553881 15553921 (30669663) + EnSpm-19_DR       DNA/CMC-EnSpm          1494   1534  (2212) 2153168  
  9449   11.4  7.8  6.2  chr23             15554057 15555735 (30667849) C DIRS-10_DR        LTR/DIRS             (1337)   4426    2723 2153169  
  1324    9.3  7.2  0.5  chr23             15555770 15555963 (30667621) C DIRS-10_DR        LTR/DIRS             (5556)    207       1 2153169  
   337   10.0  3.9  1.9  chr23             15555919 15555969 (30667615) + DIRS-10_DR        LTR/DIRS               5375   5426   (337) 2153170 *
  3954    9.8 11.2  0.3  chr23             15555960 15556581 (30667003) + TDR8              DNA/PIF-Harbinger       466   1155     (0) 2153171  
   296   15.7  5.9  0.0  chr23             15556542 15556592 (30666992) + Merlin-2_DR       DNA/Merlin             4780   4833  (9088) 2153172 *
   243   14.6  0.0  0.0  chr23             15557408 15557448 (30666136) + Merlin-1_DR       DNA/Merlin             2138   2178  (8349) 2153173  
   217   20.9  7.0 10.8  chr23             15557739 15557824 (30665760) + Harbinger-N23_DR  DNA/PIF-Harbinger        24    106   (331) 2153174  
   365   16.9  1.2  1.2  chr23             15557837 15557920 (30665664) + Harbinger-N23_DR  DNA/PIF-Harbinger       160    243   (194) 2153175  
  8351    7.7 10.5  2.0  chr23             15557926 15559178 (30664406) C hAT-N31_DR        DNA/hAT-Ac              (0)   1462     105 2153176  
   781   21.3  0.0  2.5  chr23             15559220 15559383 (30664201) + Harbinger-N23_DR  DNA/PIF-Harbinger       252    411    (26) 2153177  
   255   22.6  0.0  0.0  chr23             15559550 15559608 (30663976) C DNA-8-21_DR       DNA/hAT-Ac             (15)   1269    1211 2153178  
  1424   10.2  5.3  0.8  chr23             15559609 15559836 (30663748) C LOOPERN3B_DR      DNA/Kolobok-T2          (0)   1049     812 2153179  
   458   11.3  2.4  1.6  chr23             15559818 15559944 (30663640) + Polinton-1_DR     DNA/Maverick          17572  17765   (720) 2153180 *
   549    6.5  0.0  0.0  chr23             15559856 15559947 (30663637) C DNA6-6_DR         DNA                  (1273)  10008    9917 2153181  
   400    5.9  0.0  0.0  chr23             15559947 15559997 (30663587) C LOOPERN3B_DR      DNA/Kolobok-T2        (553)    496     446 2153179 *
   201   11.8  2.1 11.4  chr23             15560114 15560161 (30663423) + EnSpm-15_DR       DNA/CMC-EnSpm           966   1009 (10445) 2153182  
  3008   12.0  3.2 11.7  chr23             15561554 15562202 (30661382) + hAT-N126B_DR      DNA/hAT-Ac                1    600     (0) 2153183  
   214   10.0  4.7  7.1  chr23             15562814 15562856 (30660728) C Gypsy-22-I_DR     LTR/Gypsy            (5549)    164     123 2153184 *
   282   12.5  0.0  0.0  chr23             15562822 15562861 (30660723) + (CAGT)n           Simple_repeat             1     40     (0) 2153185  
   223   25.9  0.8 21.4  chr23             15563368 15563485 (30660099) C hAT-N159_DR       DNA/hAT-Ac            (213)   1609    1512 2153186  
  2340    8.4  9.5  2.4  chr23             15564056 15564443 (30659141) C Mariner-N42_DR    DNA/TcMar-ISRm11        (2)   1089     675 2153187 *
  3791   13.1 21.4  1.2  chr23             15564423 15565202 (30658382) C hAT-N34_DR        DNA/hAT-Ac             (11)    938       3 2153188  
  1614    9.1 24.6  0.3  chr23             15565204 15565491 (30658093) C Mariner-N42_DR    DNA/TcMar-ISRm11      (398)    693     336 2153187  
   393   18.6  0.0  0.0  chr23             15565492 15565560 (30658024) C DNA8-8B_DR        DNA/hAT-Charlie       (808)    415     347 2153189  
   967   10.3  0.0  5.8  chr23             15565561 15565705 (30657879) C DNA-1-6_DR        DNA                     (0)    625     489 2153190  
   255   24.6  0.0  1.4  chr23             15566552 15566621 (30656963) C DNA-TA-1_DR       DNA/CMC-EnSpm         (243)    569     501 2153191  
   252   20.0  0.0  2.0  chr23             15566646 15566696 (30656888) C EnSpm-N48B_DR     DNA/CMC-EnSpm        (5971)    988     939 2153192 *
  1875    7.7  0.0 13.0  chr23             15566655 15566966 (30656618) + SINE2-3_DR        SINE/tRNA-V-RTE          93    368     (0) 2153193  
   389   20.4 30.1  3.7  chr23             15566794 15567052 (30656532) + CryptonV-N5_DR    DNA/Crypton-V          4640   4964 (19573) 2153194 *
   492   16.5  2.2  0.0  chr23             15566965 15567055 (30656529) + DNA8-10_DR        DNA/hAT-Ac             2110   2202  (1816) 2153195  
   417   20.8  4.8  0.8  chr23             15567056 15567090 (30656494) + Mariner-N5C_DR    DNA/TcMar              3371   3483  (4438) 2153196  
   200   25.4  1.5  4.7  chr23             15567080 15567145 (30656439) + Mariner-7_DR      DNA/TcMar-Tc1           171    234  (1353) 2153197 *
   242   20.0  0.0  0.0  chr23             15567362 15567406 (30656178) + DNA-1-6_DR        DNA                     414    458   (167) 2153198  
   258   20.3  0.0  1.7  chr23             15567481 15567540 (30656044) + Mariner-7_DR      DNA/TcMar-Tc1           749    807   (780) 2153199  
   250   26.1  4.0  5.0  chr23             15567548 15567648 (30655936) + Mariner-7_DR      DNA/TcMar-Tc1          1083   1182   (405) 2153200  
  7275   14.4  7.4  5.2  chr23             15568042 15569539 (30654045) C ENSPM-2N_DR       DNA/CMC-EnSpm           (0)   1538       9 2153201  
  6644   10.0  1.5  0.1  chr23             15569540 15570472 (30653112) + DNA-8-3_DR        DNA/P                     1    946   (217) 2153202  
  3900   11.7  0.5  1.2  chr23             15570473 15571058 (30652526) C DIRS-N1_DR        LTR/Ngaro               (0)   6632    6051 2153203  
  1326   12.3  1.4  5.6  chr23             15571060 15571282 (30652302) + DNA-8-3_DR        DNA/P                   950   1163     (0) 2153204  
   233   22.8 11.4  0.0  chr23             15572447 15572525 (30651059) + DNA6-6_DR         DNA                    4150   4237  (7044) 2153205 *
   252   25.5  0.0  0.0  chr23             15572480 15572530 (30651054) + EnSpm-N44_DR      DNA/CMC-EnSpm          5421   5471  (3181) 2153206  
  1159    9.3  0.0  2.3  chr23             15572567 15572742 (30650842) C DNA8-26_DR        DNA                  (1613)   2917    2746 2153207  
 14243    6.7  8.8  0.8  chr23             15572743 15574729 (30648855) C P-1N2_DR          DNA/P                   (0)   2146       1 2153208  
   526   11.5  0.5 38.9  chr23             15572743 15572758 (30650826) + DNA8-25_DR        DNA                    1100   1206  (2761) 2153209 *
  1017   12.5  1.3  2.6  chr23             15574730 15574885 (30648699) C L2-5_DRe          LINE/L2               (165)   2062    1909 2153210  
  4908   10.0  6.4  3.1  chr23             15574895 15575671 (30647913) C L2-1_DR           LINE/L2               (535)   4450    3649 2153211  
   202   15.6  2.1  4.3  chr23             15575671 15575717 (30647867) C Merlin-1_DR       DNA/Merlin           (5992)   4535    4490 2153212 *
   517   21.5 19.9  2.3  chr23             15575719 15575904 (30647680) + Harbinger-N10_DR  DNA/PIF-Harbinger        10    227   (101) 2153213 *
  1935   17.8  2.8  4.5  chr23             15575862 15575923 (30647661) C DNA6-6_DR         DNA                  (6655)   4626    4201 2153214  
   434   19.8 16.3  8.0  chr23             15575905 15575927 (30647657) C DNA6-1B_DR        DNA/hAT-hAT5          (369)    467     243 2153215 *
  2484   10.0  1.1  3.0  chr23             15575924 15576294 (30647290) C SINE2-4_DR        SINE/tRNA-V-RTE         (0)    371       8 2153216  
   425   24.4  1.1  0.0  chr23             15576226 15576315 (30647269) + EnSpm-N48B_DR     DNA/CMC-EnSpm          2571   2661  (4298) 2153217 *
   236   32.6  0.0  0.0  chr23             15576295 15576380 (30647204) C EnSpm-N36_DR      DNA/CMC-EnSpm        (2610)    615     530 2153218 *
   853   18.3  9.2  2.4  chr23             15576384 15576579 (30647005) + Harbinger-N10_DR  DNA/PIF-Harbinger       117    325     (3) 2153219  
   210   12.9  0.0  0.0  chr23             15576596 15576626 (30646958) C EnSpm-N42B_DR     DNA/CMC-EnSpm        (1115)   3189    3159 2153220  
   220   15.3  0.3  0.0  chr23             15576694 15576730 (30646854) + CryptonV-N5_DR    DNA/Crypton-V          4887   4919 (19618) 2153221  
   647   12.5  1.0  0.0  chr23             15576758 15576853 (30646731) C DNA2-2_DR         DNA                   (689)     97       1 2153222  
   609    9.5  1.0  1.0  chr23             15576855 15576950 (30646634) C Kolobok-N2_DR     DNA/Kolobok-T2       (1275)     96       1 2153223  
   402   14.9  1.5  0.0  chr23             15576951 15577016 (30646568) C Mariner-N34_DR    DNA/TcMar-ISRm11     (1044)     68       2 2153224  
  2162    6.2  0.0  8.6  chr23             15577461 15577775 (30645809) C DIRS1a_DR         LTR/DIRS                (0)   6132    5843 2153225 *
 32121    2.7  0.3  0.4  chr23             15577762 15581598 (30641986) C DIRS1a_DR         LTR/DIRS             (2144)   3835       1 2153225  
   686   11.7  2.6  6.7  chr23             15581725 15581880 (30641704) C CryptonV-N4_DR    DNA/Crypton-V        (8390)   5103    4954 2153226 *
   813   10.2  2.2  0.0  chr23             15581751 15581887 (30641697) + Mariner-N38_DR    DNA/TcMar-Tc1            12    151   (396) 2153227  
   557   14.5  4.0  2.6  chr23             15581773 15581921 (30641663) + Merlin-1_DR       DNA/Merlin             4717   4867  (5660) 2153228 *
   654   17.2  1.7  6.4  chr23             15581881 15581902 (30641682) C EnSpm-N13_DR      DNA/CMC-EnSpm       (13968)   8179    8010 2153229 *
   816    5.5  4.5  0.9  chr23             15581895 15582005 (30641579) C hAT-N191_DR       DNA/hAT?              (133)   2338    2224 2153230  
   461   21.5  2.4  8.6  chr23             15581903 15581930 (30641654) + hAT-N198_DR       DNA/hAT-Charlie         718    913   (933) 2153231 *
   540   12.6 17.3  0.0  chr23             15581999 15582125 (30641459) + hAT-N114_DR       DNA/hAT-Ac              732    880  (1471) 2153232  
   389   13.3  7.8  2.5  chr23             15582080 15582156 (30641428) C CryptonV-N4_DR    DNA/Crypton-V        (2842)  10651   10571 2153233 *
   362   20.6  9.5  3.0  chr23             15582101 15582195 (30641389) + DIRS-15_DR        LTR/Ngaro              6731   6831   (238) 2153234 *
   803   19.3 17.7  1.2  chr23             15582138 15582425 (30641159) C Merlin-1_DR       DNA/Merlin           (2081)   8446    8112 2153235  
   212   10.3  4.9  4.9  chr23             15582356 15582437 (30641147) + CryptonV-N5_DR    DNA/Crypton-V          8427   8508 (16029) 2153236 *
   285   10.1  0.0  7.1  chr23             15582368 15582442 (30641142) C Gypsy-210_DR-I    LTR/Gypsy            (4060)     88      19 2153237 *
   310    6.8  1.7  1.2  chr23             15582375 15582457 (30641127) + EnSpm-N13_DR      DNA/CMC-EnSpm          5503   5568 (16581) 2153238 *
   393    5.3  8.8  0.0  chr23             15582378 15582434 (30641150) + DNA8-25_DR        DNA                    2318   2379  (1588) 2153239  
   283   10.0  5.7  0.0  chr23             15582381 15582450 (30641134) + Mariner-N29_DR    DNA/TcMar-ISRm11        396    469  (1296) 2153240 *
   328   17.2  0.0 14.1  chr23             15582424 15582504 (30641080) C Kolobok-N6_DR     DNA/Kolobok-T2?       (396)     71       1 2153241  
   265   20.4  0.9  5.5  chr23             15582435 15582491 (30641093) + hAT-N187_DR       DNA/hAT-Charlie         229    337   (840) 2153242 *
  1120   21.3  9.9  0.0  chr23             15582510 15582730 (30640854) + DNA-X-7_DR        DNA                     404    646     (0) 2153243  
   346   20.2  4.5  0.0  chr23             15582731 15582816 (30640768) + ANGEL             DNA/Kolobok             133    222    (87) 2153244  
   236    7.7  7.7  0.0  chr23             15582827 15582865 (30640719) C EnSpm-17_DR       DNA/CMC-EnSpm        (6541)   2735    2694 2153245  
   340   23.9 10.6  2.0  chr23             15584087 15584180 (30639404) C hAT-N31_DR        DNA/hAT-Ac              (0)   1462    1361 2153246  
   671   15.3 21.9  0.5  chr23             15584274 15584437 (30639147) C Kolobok-N5_DR     DNA/Kolobok-T2?        (72)    413     215 2153247  
  2675    6.3  2.5  1.1  chr23             15584490 15584844 (30638740) + DNA-3-2B_DR       DNA/PIF-Harbinger       473    832     (0) 2153248  
   827   23.1 14.4  1.0  chr23             15585053 15585323 (30638261) + Harbinger-N23_DR  DNA/PIF-Harbinger        96    402    (35) 2153249  
   209   26.9  0.0  7.0  chr23             15585525 15585600 (30637984) C Gypsy-174_DR-I    LTR/Gypsy            (4181)    104      34 2153250  
  1286   13.6  5.7  2.2  chr23             15585752 15586015 (30637569) C REX1-1_DR         LINE/Rex-Babar          (6)   3584    3312 2153251  
   269   30.0  6.0  2.9  chr23             15586030 15586197 (30637387) C HARBINGERN2C_DR   DNA/PIF-Harbinger     (770)    173       1 2153252  
   740   16.9 14.3  4.0  chr23             15586262 15586464 (30637120) C Kolobok-N10C_DR   DNA/Kolobok             (0)    344     122 2153253  
   846   23.9 15.0  6.3  chr23             15586477 15586928 (30636656) C hAT-N22B_DR       DNA/hAT-Ac            (645)    734     246 2153254  
   258   14.0  3.9  3.9  chr23             15586919 15586970 (30636614) C Zisupton-2_DR     DNA/Zisupton          (563)   4491    4440 2153255 *
  1300   16.4  8.7 10.9  chr23             15587195 15587654 (30635930) C EnSpm-N21_DR      DNA/CMC-EnSpm           (0)    479      29 2153256  
   205    6.3  0.0  3.1  chr23             15587735 15587767 (30635817) + Kolobok-N10B_DR   DNA/Kolobok             233    264     (7) 2153257  
   247    7.4  2.2  9.5  chr23             15588747 15588791 (30634793) + LINEX-1_DR        Retroposon              764    805     (0) 2153258 *
   249    3.1  0.0  3.1  chr23             15588764 15588796 (30634788) + Rex1-52_DR        LINE/Rex-Babar          733    764     (1) 2153259  
   350   21.8  0.8 13.0  chr23             15588844 15588964 (30634620) + hAT-N88_DR        DNA/hAT-Ac              194    301   (281) 2153260  
  1205    7.7  9.6  3.5  chr23             15588967 15589154 (30634430) C EnSpm-N43_DR      DNA/CMC-EnSpm         (493)   1539    1341 2153261  
  2716   10.3  9.7  2.5  chr23             15589165 15589680 (30633904) + EnSpm-N43_DR      DNA/CMC-EnSpm          1436   1987    (45) 2153262  
   371   12.3  0.0  0.0  chr23             15589664 15589720 (30633864) C LINEX-1_DR        Retroposon            (322)    483     427 2153263 *
   743    6.0  0.0  5.0  chr23             15589722 15589827 (30633757) C hAT-N167_DR       DNA/hAT-Charlie         (0)    850     750 2153264  
  2427   12.9 10.3  1.2  chr23             15589829 15590252 (30633332) C hAT-N167B_DR      DNA/hAT-Charlie       (691)    882     308 2153265  
  1990   11.3  1.4  0.7  chr23             15590238 15590530 (30633054) + DNA-1-11_DR       DNA                     165    459   (265) 2153266 *
  7451    6.2  0.9  0.5  chr23             15590554 15591501 (30632083) + L2-3_DRe          LINE/L2                4117   5068     (0) 2153267  
   597   16.8  1.0  0.0  chr23             15591495 15591595 (30631989) + DNA-1-11_DR       DNA                     449    550   (174) 2153268 *
   493   21.6  0.9  2.9  chr23             15591503 15591607 (30631977) C hAT-N194_DR       DNA/hAT-Charlie      (1340)    462     360 2153269 *
  5388   10.9  8.4  0.0  chr23             15591593 15592399 (30631185) + L2-3_DRe          LINE/L2                3451   4325   (743) 2153270  
 55043    0.3  0.0  0.0  chr23             15592400 15598530 (30625054) + DIRS1_DR          LTR/DIRS                  1   6132     (0) 2153271  
   702   21.6  8.4 11.3  chr23             15598206 15598586 (30624998) C DIRS1_DR          LTR/DIRS                (0)   6132    5762 2153272 *
   527   13.3 13.7  2.6  chr23             15598600 15598738 (30624846) + L2-3_DRe          LINE/L2                4829   4982    (86) 2153270  
   387    9.1  3.6  0.0  chr23             15598740 15598794 (30624790) + DNA-1-11_DR       DNA                     542    598   (126) 2153273 *
   413   11.1  0.0  0.0  chr23             15598792 15598854 (30624730) + DNA-1-11_DR       DNA                     659    721     (3) 2153274  
   574   16.3 10.1  3.5  chr23             15600516 15600674 (30622910) C EnSpm-N6_DR       DNA/CMC-EnSpm?        (177)    169       1 2153275  
  1398   18.5  1.8  1.8  chr23             15600676 15600955 (30622629) C Rex1-61_DR        LINE/Rex-Babar        (568)   1420    1141 2153276  
   452   13.2 45.7  6.4  chr23             15600951 15601090 (30622494) C piggyBac-N12_DR   DNA/PiggyBac?        (1607)    196       1 2153277 *
  1549   13.9  4.5  9.4  chr23             15601093 15601491 (30622093) C CryptonV-N2_DR    DNA/Crypton-V       (13979)   2659    2280 2153278  
   678    8.6  1.9  2.8  chr23             15601492 15601599 (30621985) C TE-X-3_DR         DNA/PIF-ISL2EU          (0)   1023     917 2153279  
 11215   13.9  7.6  1.2  chr23             15601608 15603546 (30620038) + DIRS1_DR          LTR/DIRS                  5   2065  (4067) 2153280  
  2005   14.9  1.3  2.7  chr23             15603531 15603909 (30619675) C DIRS1c_DR         LTR                  (5562)    374       1 2153281 *
  1349   13.2  8.9  0.0  chr23             15603910 15604142 (30619442) C TE-X-3_DR         DNA/PIF-ISL2EU        (761)    262       9 2153282  
  2444   17.6 12.9  0.9  chr23             15604149 15604745 (30618839) C HATN6_DR          DNA/hAT-Ac            (343)    668       1 2153283  
   743   10.7  0.0  0.0  chr23             15604749 15604860 (30618724) C Rex1-61_DR        LINE/Rex-Babar        (846)   1142    1031 2153276  
  6207    8.8  5.5  1.2  chr23             15606179 15607102 (30616482) + LOOPERN3B_DR      DNA/Kolobok-T2            2    964    (85) 2153284  
   201   10.7  0.0  0.0  chr23             15607317 15607344 (30616240) C ERV1-N5-LTR_DR    LTR/ERV1              (587)    108      81 2153285  
   357   21.4  3.4  0.0  chr23             15607356 15607444 (30616140) C hAT-N69_DR        DNA/hAT-Ac           (1168)    105      14 2153286  
   574    5.7  0.0  0.0  chr23             15607449 15607518 (30616066) + HATN10_DR         DNA/hAT-Ac                1     70   (385) 2153287  
   265   12.2  0.0  1.4  chr23             15607513 15607587 (30615997) + Zisupton-3_DR     DNA/Zisupton           7077   7150   (805) 2153288 *
   671   22.9  4.7  4.7  chr23             15607530 15607581 (30616003) + ERV1-11_DR-I      LTR/ERV1               2873   3046  (4901) 2153289  
  1049    7.4  2.7  0.7  chr23             15607582 15607731 (30615853) + HATN10_DR         DNA/hAT-Ac              303    455     (0) 2153290  
  6447    7.9  1.4  0.6  chr23             15607895 15608747 (30614837) + HarbingerN4_DR    DNA/PIF-Harbinger         1    860     (0) 2153291  
  6342   12.6  1.9  5.9  chr23             15608837 15610044 (30613540) C Harbinger-4N1B_DR DNA/PIF-Harbinger       (1)   1162       1 2153292  
  2426    8.8  8.8  0.2  chr23             15611109 15611484 (30612100) C LOOPERN4_DR       DNA/PiggyBac            (0)    917     510 2153293  
   219   11.8  0.0  0.0  chr23             15611488 15611521 (30612063) C hAT-N25B_DR       DNA/hAT-Ac              (0)    720     687 2153294  
   941    8.9  2.0  0.0  chr23             15611529 15611674 (30611910) C hAT-N25_DR        DNA/hAT-Ac            (142)    687     539 2153295  
   308   11.8  0.0  2.0  chr23             15611726 15611777 (30611807) C hAT-N25_DR        DNA/hAT-Ac            (674)    155     105 2153295  
  2082   13.4 10.9 24.9  chr23             15611780 15612702 (30610882) + hAT-N38_DR        DNA/hAT-hAT6              2    821   (208) 2153296  
   346    0.0  0.0  0.0  chr23             15612706 15612743 (30610841) + hAT-N38_DR        DNA/hAT-hAT6            992   1029     (0) 2153297  
   258   14.3  4.1  0.0  chr23             15612707 15612755 (30610829) + DNA8-4A_DR        DNA/hAT-Charlie         265    315   (604) 2153298 *
   300   11.7  1.6  6.6  chr23             15612744 15612807 (30610777) C hAT-N25_DR        DNA/hAT-Ac            (718)    111      51 2153295 *
   630   23.6 15.0  6.5  chr23             15612804 15612824 (30610760) + Zisupton-6_DR     DNA/Zisupton           8940   8991 (13125) 2153299  
  1171    9.4  2.9 14.2  chr23             15612825 15613098 (30610486) C Mariner-N38_DR    DNA/TcMar-Tc1         (300)    247       1 2153300  
   630   23.6 15.0  6.5  chr23             15613099 15613270 (30610314) + Zisupton-6_DR     DNA/Zisupton           8992   9443 (12673) 2153299  
   273   21.2  2.3  0.8  chr23             15613161 15613288 (30610296) C DIRS-8B_DR        LTR/Ngaro            (2375)   4938    4809 2153301 *
   662   15.7  9.5  0.0  chr23             15613225 15613371 (30610213) C LOOPERN4_DR       DNA/PiggyBac          (401)    516     356 2153293  
  1193   11.4  1.1  0.0  chr23             15613387 15613561 (30610023) C LOOPERN3B_DR      DNA/Kolobok-T2        (872)    177       1 2153302  
  1484   14.6 11.4  5.8  chr23             15614530 15614907 (30608677) + LINEX-1_DR        Retroposon              192    589   (216) 2153303  
   303   10.6  0.0  0.0  chr23             15614909 15614955 (30608629) C TDR23             DNA                     (3)   1144    1098 2153304  
   320   18.7  4.2  4.2  chr23             15615013 15615107 (30608477) + ERVN1-LTR_DR      LTR                      88    182   (163) 2153305  
   892   22.3  3.9  0.5  chr23             15615168 15615374 (30608210) + Gypsy91-I_DR      LTR/Gypsy                33    246  (4013) 2153306  
   762   23.6 13.5  5.6  chr23             15615394 15615711 (30607873) + ERVN1-LTR_DR      LTR                       1    342     (3) 2153307  
   261   13.0  1.5  7.9  chr23             15615712 15615766 (30607818) C DNA8-28_DR        DNA/hAT              (3531)   3611    3561 2153308 *
  2318    9.2  9.2  0.3  chr23             15615708 15616045 (30607539) C SINE2-3_DR        SINE/tRNA-V-RTE         (0)    368       1 2153309  
   519   25.6  5.8  4.8  chr23             15615844 15616069 (30607515) C DNAX-25B_DR       DNA/Zisupton         (1051)   2487    2260 2153310 *
  5140   12.9  9.4  2.0  chr23             15616066 15617047 (30606537) C TDR23             DNA                    (53)   1094      42 2153304  
   260   14.3 34.5  1.3  chr23             15617080 15617192 (30606392) + LINEX-1_DR        Retroposon              635    784    (21) 2153303  
  2458    8.0  3.6  2.5  chr23             15617317 15617673 (30605911) + HE2_DR            SINE/tRNA-V-RTE           3    363     (0) 2153311  
   315   19.3  0.0  5.1  chr23             15617602 15617683 (30605901) + DNA-X-3_DR        DNA                     394    471  (1003) 2153312 *
  4166   15.2  6.1  5.0  chr23             15617716 15618581 (30605003) + DNA8-27B_DR       DNA                      25    899     (0) 2153313  
   323   27.4  0.0 11.7  chr23             15619670 15619822 (30603762) + Mariner-N5C_DR    DNA/TcMar              6111   6247  (1674) 2153314 *
  2283   16.1  2.6  4.0  chr23             15619740 15619823 (30603761) + Merlin-1_DR       DNA/Merlin             8597   9043  (1484) 2153315  
  2871    6.5  0.0  0.8  chr23             15619824 15620192 (30603392) + SINE2-4_DR        SINE/tRNA-V-RTE           3    368     (3) 2153316  
  1012   13.8  0.0  2.5  chr23             15620059 15620222 (30603362) + EnSpm-17_DR       DNA/CMC-EnSpm          2829   2988  (6288) 2153317 *
   701   19.8  7.3  5.6  chr23             15620191 15620436 (30603148) + Mariner-N5_DR     DNA/TcMar              7294   7543  (1426) 2153318 *
   395   24.3  8.1 11.5  chr23             15620223 15620482 (30603102) C Mariner-N5_DR     DNA/TcMar            (7319)   1650    1399 2153319 *
   259    3.3  0.0  0.0  chr23             15620777 15620806 (30602778) + Kolobok-N1_DR     DNA/Kolobok-T2?           2     31   (768) 2153320  
   577   14.3  1.1  0.0  chr23             15620821 15620911 (30602673) + TDR13             DNA                       1     92   (680) 2153321  
   323   25.9  7.0  1.7  chr23             15620912 15620934 (30602650) C TDR13C            DNA                     (0)    680     561 2153322 *
   548   16.3  0.0  4.3  chr23             15620924 15621019 (30602565) C hAT-N190B_DR      DNA/hAT               (435)    303     212 2153323  
  1400   15.7  8.3  5.2  chr23             15621020 15621321 (30602263) C hAT-N54_DR        DNA/hAT-Ac            (738)    951     277 2153324  
   301   29.7  1.3  3.4  chr23             15621324 15621473 (30602111) C BEL-73_DR-LTR     LTR/Pao               (499)    295     149 2153325 *
   948   10.5  5.9  0.0  chr23             15621340 15621491 (30602093) C hAT-N54_DR        DNA/hAT-Ac           (1324)    365     205 2153324  
  2080   10.3  2.5  2.0  chr23             15621492 15621847 (30601737) + HATN15_DR         DNA/hAT-Ac                1    358   (722) 2153326  
   727    9.3  7.8  2.5  chr23             15621853 15622006 (30601578) + HATN15_DR         DNA/hAT-Ac              919   1080     (0) 2153327  
  1105   18.4  0.0  5.6  chr23             15622007 15622230 (30601354) C hAT-N54_DR        DNA/hAT-Ac           (1477)    212       1 2153328  
   709   10.4  0.0  1.0  chr23             15622278 15622374 (30601210) + hAT-N23_DR        DNA/hAT-Ac                1     96  (1642) 2153329 *
  1534   13.2  1.1 24.5  chr23             15622348 15622730 (30600854) + hAT-N157_DR       DNA/hAT-Ac              476    768   (789) 2153330  
  5241   10.9  6.8  0.8  chr23             15622738 15623575 (30600009) + hAT-N23_DR        DNA/hAT-Ac              149   1036   (702) 2153331  
   527   18.4 11.4  8.0  chr23             15623382 15623600 (30599984) C CryptonV-N3_DR    DNA/Crypton-V       (10375)  10288   10063 2153332 *
  1929   11.1  4.2  4.8  chr23             15623585 15623962 (30599622) + hAT-N23_DR        DNA/hAT-Ac             1363   1738     (0) 2153333  
   502   18.5  2.8  0.0  chr23             15625291 15625398 (30598186) C Kolobok-N10B_DR   DNA/Kolobok             (9)    262     152 2153334  
  1508   18.4 10.4  7.6  chr23             15625403 15625862 (30597722) C TDR8              DNA/PIF-Harbinger       (0)   1155     684 2153335  
   231   15.2 13.5  2.4  chr23             15625868 15625941 (30597643) + hAT-N64B_DR       DNA/hAT-Ac             1233   1314  (2485) 2153336  
  6013    9.7  3.2  1.9  chr23             15625942 15626830 (30596754) C L2-7_DRe          LINE/L2                 (1)   2669    1360 2153337 *
 11000   12.0  1.6  1.2  chr23             15626806 15629153 (30594431) C L2-7_DRe          LINE/L2              (1161)   2429       2 2153338  
   352   16.4  0.0  0.0  chr23             15629160 15629226 (30594358) + hAT-N29_DR        DNA/hAT-Tip100          779    845   (735) 2153339  
  2364   13.7  8.4  0.2  chr23             15629243 15629658 (30593926) C TDR13             DNA                   (309)    463      14 2153340  
   268   27.9  1.4  8.3  chr23             15629640 15629780 (30593804) + EnSpm-N40_DR      DNA/CMC-EnSpm           912   1043  (4351) 2153341 *
  1181   14.9  0.0  0.0  chr23             15629677 15629857 (30593727) + TDR8C             DNA                     816    996   (126) 2153342  
   370   12.3  0.0  0.0  chr23             15629857 15629913 (30593671) + TDR8C             DNA                    1066   1122     (0) 2153343 *
   297   18.1  4.2  0.0  chr23             15631393 15631464 (30592120) C ASAT_CY           Satellite             (152)    110      36 2153344  
   336   11.8  0.0  0.0  chr23             15631535 15631585 (30591999) + LOOPERN3B_DR      DNA/Kolobok-T2            1     51   (998) 2153345  
  3498    7.2  7.5  1.1  chr23             15631587 15632093 (30591491) + DNA21TA1_DR       DNA/TcMar-Tc1             1    539     (0) 2153346  
  1511   13.1  0.8  1.7  chr23             15632135 15632374 (30591210) + Gypsy90-LTR_DR    LTR/Gypsy                 1    238   (147) 2153347 *
  6304    9.8  5.3  0.5  chr23             15632374 15633301 (30590283) + Gypsy90-I_DR      LTR/Gypsy               553   1524  (2703) 2153347  
   867   14.6  1.1  1.6  chr23             15633304 15633444 (30590140) + Gypsy90-I_DR      LTR/Gypsy              1680   1830  (2385) 2153347 *
  1521    9.5  3.2  1.6  chr23             15633418 15633664 (30589920) + LOOPERN3B_DR      DNA/Kolobok-T2          308    558   (491) 2153348 *
  3149    6.3  0.0  9.3  chr23             15633662 15634133 (30589451) + Merlin-1_DR       DNA/Merlin             1123   1554  (8973) 2153349  
   239   11.3  5.7  0.0  chr23             15634137 15634189 (30589395) + EnSpm-N13_DR      DNA/CMC-EnSpm          5957   6012 (16137) 2153350  
   204    5.5  1.7  8.9  chr23             15634141 15634200 (30589384) + DNA6-4_DR         DNA                    2113   2168  (1371) 2153351 *
  1139   12.7  2.5  1.5  chr23             15634149 15634337 (30589247) + LOOPERN3B_DR      DNA/Kolobok-T2          604    794   (255) 2153352  
  1134    9.0  0.0  0.0  chr23             15634338 15634493 (30589091) C Harbinger-N31_DR  DNA/PIF-Harbinger       (0)    685     530 2153353  
   229   19.4 12.5  6.5  chr23             15634810 15634897 (30588687) + hAT-N53B_DR       DNA/hAT-Ac             2342   2434  (1743) 2153354 *
   700   11.8  6.2  0.0  chr23             15634892 15634922 (30588662) + ERV1-N3-I_DR      LTR/ERV1               3550   3755   (835) 2153355  
  1001    9.9 11.7  0.6  chr23             15634923 15635085 (30588499) + DNA-N43_DR        DNA/TcMar-Fot1          538    718   (336) 2153356  
   312   18.7 10.0  9.3  chr23             15634941 15635023 (30588561) C hAT-N48B_DR       DNA/hAT-Ac            (469)   1671    1559 2153357 *
   325   21.8  0.0  0.0  chr23             15635024 15635101 (30588483) + ENSPM-6_DR        DNA/CMC-EnSpm         13948  14025 (18591) 2153358  
   312   18.7 10.0  9.3  chr23             15635102 15635229 (30588355) C hAT-N48B_DR       DNA/hAT-Ac            (469)   1558    1381 2153357  
   237   10.3  0.0  0.0  chr23             15635200 15635238 (30588346) + EnSpm-N48B_DR     DNA/CMC-EnSpm           673    711  (6248) 2153359 *
  1187   15.9  1.3  0.4  chr23             15635421 15635647 (30587937) + DNA8-19_DR        DNA/Merlin                6    234    (72) 2153360  
  2574    9.5 38.6  0.1  chr23             15635712 15636288 (30587296) C hAT-N35B_DR       DNA/hAT-Ac             (89)   1523     725 2153361  
  8846    3.6  4.3  0.2  chr23             15636289 15637387 (30586197) + Harbinger3N_DR    DNA/PIF-Harbinger         1   1144     (0) 2153362  
  4542    7.3  1.8  4.0  chr23             15637395 15638116 (30585468) C hAT-N35B_DR       DNA/hAT-Ac            (905)    707       1 2153361  
   239    6.7  0.0  0.0  chr23             15638304 15638333 (30585251) + TC1DR3B           DNA/TcMar-Tc1           373    402   (487) 2153363 *
  1550   10.4 24.6  0.3  chr23             15638332 15638619 (30584965) + TC1DR3            DNA/TcMar-Tc1           841   1198    (27) 2153364  
   804   16.1  4.4  3.9  chr23             15638481 15638661 (30584923) C DNA8-26_DR        DNA                  (2647)   1883    1702 2153365 *
  4822    8.4  5.1  0.6  chr23             15638656 15639340 (30584244) C DNA-5-6_DR        DNA/hAT               (191)   1038     323 2153366 *
 15441    4.9 12.3  0.4  chr23             15639340 15641461 (30582123) C DIRS1_DR          LTR/DIRS             (1586)   4546    2173 2153367  
  1053   17.1  0.0  2.2  chr23             15641462 15641679 (30581905) + DIRS-18_DR        LTR/DIRS               5780   6151    (41) 2153368  
   986   16.3 15.6  8.4  chr23             15642136 15642449 (30581135) C hAT-N47B_DR       DNA/hAT-Tip100        (183)    805     471 2153369 *
  1954    9.3 16.0  0.6  chr23             15642171 15642483 (30581101) C SINE2-3_DR        SINE/tRNA-V-RTE         (1)    367       7 2153370  
  1550   20.3  8.3  0.3  chr23             15642175 15642535 (30581049) + DNA-8-9_DR        DNA/hAT-Ac             2093   2482  (1237) 2153371 *
   789   10.5  0.8  4.0  chr23             15642740 15642868 (30580716) C TC1DR3            DNA/TcMar-Tc1           (0)   1225    1101 2153372  
   360    4.5  0.0  0.0  chr23             15642883 15642926 (30580658) C TC1DR3B           DNA/TcMar-Tc1         (845)     44       1 2153373  
   203   18.5 16.9  1.2  chr23             15642927 15642969 (30580615) + Merlin-2_DR       DNA/Merlin             4902   4955  (8966) 2153374  
   931   10.7  1.3  4.0  chr23             15643368 15643523 (30580061) C hAT-N137_DR       DNA/hAT-Ac            (850)   2721    2570 2153375  
   791   12.5  2.9  7.3  chr23             15643371 15643542 (30580042) + DNA9-6_DR         DNA                    4452   4616  (3268) 2153376 *
   212   25.1  2.5  8.7  chr23             15643520 15643531 (30580053) C EnSpm-N59_DR      DNA/CMC-EnSpm?       (1902)   1767    1656 2153377 *
   393   18.7  1.9  4.8  chr23             15643532 15643638 (30579946) + ASAT_CY           Satellite                42    145   (117) 2153378  
   224   14.0  0.0  2.3  chr23             15644014 15644057 (30579527) C EnSpm-9_DR        DNA/CMC-EnSpm        (7633)    987     945 2153379 *
   231    2.9  0.0  0.0  chr23             15644024 15644057 (30579527) C Zisupton-7_DR     DNA/Zisupton         (5542)  11540   11507 2153380  
   207    7.1  4.8  0.0  chr23             15644030 15644071 (30579513) + Zisupton-1_DR     DNA/Zisupton           9088   9131   (498) 2153381 *
   236    1.9  0.0  1.9  chr23             15644412 15644465 (30579119) + Harbinger1_DR     DNA/PIF-Harbinger      2740   2792  (1669) 2153382 *
   280    9.1  4.4  2.9  chr23             15644426 15644490 (30579094) C EnSpm-N13_DR      DNA/CMC-EnSpm       (16129)   6020    5955 2153383  
  2044   10.6 32.3  0.0  chr23             15644491 15644989 (30578595) + EnSpm-N8_DR       DNA/CMC-EnSpm             1    660     (2) 2153384  
   270   12.3  5.3 13.8  chr23             15644494 15644518 (30579066) + hAT-N47C_DR       DNA/hAT-Tip100         1209   1294  (1165) 2153385 *
   243   18.1 22.1  4.0  chr23             15645175 15645301 (30578283) + ASAT_CY           Satellite                 1    149   (113) 2153386 *
   374   21.9 11.5  0.0  chr23             15645292 15645387 (30578197) C DNA-3-3_DR        DNA                    (28)   1322    1216 2153387 *
   653   22.5 19.3  1.4  chr23             15645370 15645675 (30577909) C DNA-3-3_DR        DNA                   (244)   1106     747 2153387  
  4099    8.7 21.3  0.5  chr23             15646128 15646840 (30576744) C TDR8B             DNA/hAT-Ac              (0)    963     103 2153388  
  5152   11.6 16.2  2.2  chr23             15646841 15647912 (30575672) + HATN2_DR          DNA/hAT                   1   1219     (0) 2153389  
   761   11.7  0.9  0.0  chr23             15647913 15648021 (30575563) C TDR8B             DNA/hAT-Ac            (853)    110       1 2153390  
   256   12.5  2.5  0.0  chr23             15648048 15648087 (30575497) C hAT-32N1B_DR      DNA/hAT-Charlie         (8)    675     635 2153391  
   264   10.8  0.0  0.0  chr23             15648107 15648143 (30575441) + hAT-N135_DR       DNA/hAT-Charlie           1     37   (505) 2153392  
   904   12.6  7.4  0.0  chr23             15648150 15648324 (30575260) + hAT-N135_DR       DNA/hAT-Charlie         355    542     (0) 2153393  
   210   19.3  7.9  1.5  chr23             15648521 15648583 (30575001) + MuDR-2_DR         DNA/MULE-MuDR         14007  14073  (9860) 2153394  
   354   26.4  2.6  4.0  chr23             15648605 15648685 (30574899) C hAT-N48_DR        DNA/hAT-Ac            (331)   1332    1182 2153395  
   424   19.4  0.0  0.0  chr23             15648686 15648757 (30574827) C hAT-32N1B_DR      DNA/hAT-Charlie       (611)     72       1 2153396  
   262   26.8  2.4  0.0  chr23             15649670 15649751 (30573833) + DNA6-1_DR         DNA/hAT-hAT5            504    587   (562) 2153397  
   244   21.2  0.9 14.4  chr23             15649676 15649692 (30573892) + DNA2-7_DR         DNA                    4298   4301  (5349) 2153398 *
   743   16.4  1.4  0.0  chr23             15649693 15649832 (30573752) C ANGEL             DNA/hAT                 (2)    307     166 2153399  
  6014    8.8  4.3  1.4  chr23             15649838 15650745 (30572839) + TDR2              DNA/TcMar-Tc1             1    934     (3) 2153400  
   235   24.1  2.4  2.4  chr23             15650746 15650813 (30572771) + EnSpm-N40_DR      DNA/CMC-EnSpm          2735   2802  (2592) 2153401 *
   576   13.1 15.6  0.0  chr23             15650751 15650872 (30572712) C ANGEL             DNA/hAT               (168)    141       1 2153399  
   342   21.7 15.7  1.2  chr23             15650873 15650885 (30572699) C hAT-N134_DR       DNA/hAT?              (177)    883     729 2153402  
   201   15.2  0.0  0.0  chr23             15651225 15651257 (30572327) + hAT-28N1_DR       DNA/hAT-Charlie         296    328   (984) 2153403 *
   295   23.3  3.3  1.1  chr23             15651236 15651326 (30572258) C hAT-N185B_DR      DNA/hAT?              (672)    684     592 2153404 *
  1797   12.1  1.4  0.0  chr23             15651246 15651527 (30572057) C DNA-1-11_DR       DNA                   (438)    286       1 2153405  
   784   14.4  1.5  0.0  chr23             15651933 15652064 (30571520) C DNA21TA1_DR       DNA/TcMar-Tc1          (32)    507     374 2153406 *
  2364   11.9  7.9  0.5  chr23             15652063 15652441 (30571143) + EXPANDER1_DR      LINE/RTE-BovB          2839   3245   (120) 2153407  
  2703    8.5  9.9  0.8  chr23             15652462 15652926 (30570658) + Mariner-N38_DR    DNA/TcMar-Tc1            41    547     (0) 2153408  
  1983   21.4 14.9  7.4  chr23             15652927 15653453 (30570131) + DNA8-17_DR        DNA/hAT-Tip100         1075   1667   (146) 2153409 *
  2064   15.1  3.1  9.8  chr23             15653009 15653064 (30570520) + DNA6-6_DR         DNA                    4142   4559  (6720) 2153410  
  2113   12.2  3.3  9.5  chr23             15653065 15653453 (30570131) + SINE2-3_DR        SINE/tRNA-V-RTE           1    367     (1) 2153411  
  1104   19.0  5.2 22.2  chr23             15653069 15653507 (30570077) + DNA9-3_DR         DNA/MULE-MuDR?         9629  10006  (1373) 2153412 *
   762   11.8  6.1  8.3  chr23             15653627 15653774 (30569810) C SINE3-1           SINE/5S-Deu-L2        (272)    318     174 2153413  
  1693   14.7  7.8  0.3  chr23             15653843 15654149 (30569435) + L2-33_DRe         LINE/L2                 324    653   (795) 2153414  
   296    6.4 18.6  0.0  chr23             15654143 15654213 (30569371) + hAT-N117_DR       DNA/hAT-Tip100           48    132  (2525) 2153415 *
   376   19.3  8.0  0.0  chr23             15654194 15654213 (30569371) + CryptonV-N1_DR    DNA/Crypton-V          4894   4920  (5131) 2153416  
  3712    8.3  4.2  0.9  chr23             15654214 15654737 (30568847) + DNA14-5-1_DR      DNA                       1    541   (152) 2153417  
   868   14.1  0.0  5.4  chr23             15654601 15654757 (30568827) + hAT-N20_DR        DNA/hAT-Ac             1274   1422   (351) 2153418 *
  6091    5.0  8.0  0.7  chr23             15654774 15655607 (30567977) + LOOPER-N5B_DR     DNA/Kolobok-T2          320   1214   (326) 2153419  
  1585   10.9 32.5  0.5  chr23             15655608 15656060 (30567524) + hAT-N117_DR       DNA/hAT-Tip100         1071   1667   (990) 2153420  
   201   10.0 10.0  0.0  chr23             15656051 15656090 (30567494) + hAT-N21_DR        DNA/hAT-Charlie         705    748  (1098) 2153421 *
  3039   11.9  5.9  1.1  chr23             15656058 15656651 (30566933) + Merlin-1_DR       DNA/Merlin             1617   2238  (8289) 2153422  
  1267   13.1  8.7  2.2  chr23             15656391 15656734 (30566850) C Helitron-4_DR     RC/Helitron         (18145)  13723   13358 2153423 *
  1050   12.0 15.3  7.1  chr23             15656706 15656992 (30566592) C HATN1_DR          DNA/hAT               (118)    309       1 2153424 *
  3196   10.3  2.2  0.9  chr23             15656993 15657400 (30566184) + hAT-N117_DR       DNA/hAT-Tip100         1869   2283   (374) 2153425  
   250    7.5 12.5  0.0  chr23             15657402 15657441 (30566143) + hAT-N117_DR       DNA/hAT-Tip100         2613   2657     (0) 2153426  
   405   16.9 27.4  5.1  chr23             15657442 15657653 (30565931) C EnSpm-N49B_DR     DNA/CMC-EnSpm         (775)   1775    1519 2153427 *
   893    8.8 12.8  1.2  chr23             15657507 15657655 (30565929) + SINE_DR1          SINE                     93    258     (0) 2153428  
   260   19.4  5.5  1.3  chr23             15657594 15657666 (30565918) C IS3EU-5_DR        DNA/IS3EU            (2474)   5814    5739 2153429 *
  3789   12.0 27.9  3.6  chr23             15658271 15659212 (30564372) + Harbinger-4N1B_DR DNA/PIF-Harbinger         1   1163     (0) 2153430  
   524   19.9  7.9  7.2  chr23             15659213 15659241 (30564343) C DNA2-14_DR        DNA                  (2009)   5613    5584 2153431  
   371   13.8  3.6  2.5  chr23             15659670 15659788 (30563796) C Gypsy118-LTR_DR   LTR/Gypsy             (478)    555     447 2153432  
   208   16.1  9.7  0.0  chr23             15659734 15659795 (30563789) C Helitron-2_DR     RC/Helitron         (20404)   7008    6941 2153433 *
   455    8.7  0.0 12.4  chr23             15660073 15660217 (30563367) C DNA-8-24_DR       DNA/hAT-Tip100       (1575)    208      80 2153434 *
   553    8.7  2.2  0.0  chr23             15660126 15660217 (30563367) + Zisupton-6_DR     DNA/Zisupton           9255   9348 (12768) 2153435 *
   618   13.8  0.6  7.7  chr23             15660146 15660326 (30563258) + Merlin-1_DR       DNA/Merlin             8098   8266  (2261) 2153436  
   505   22.7  9.7  2.2  chr23             15660218 15660332 (30563252) C Penelope-1_DR     LINE/Penelope         (437)   4009    3788 2153437 *
   546    9.5  2.4  1.2  chr23             15660252 15660336 (30563248) + TDR17B            DNA/Sola-1              398    483  (1063) 2153438  
  7401    3.4  3.8  0.7  chr23             15660337 15661267 (30562317) C hAT-N156_DR       DNA/hAT-Ac              (0)   1311     353 2153439  
   485   20.8  1.0  1.0  chr23             15660337 15660350 (30563234) C DNA2-16_DR        DNA                  (9797)   8251    8153 2153440 *
   207    0.0  0.0  0.0  chr23             15661261 15661281 (30562303) C hAT-31_DR         DNA/hAT-Ac           (2899)    181     161 2153441  
   869    2.0  0.0  1.0  chr23             15661282 15661382 (30562202) C hAT-N156_DR       DNA/hAT-Ac           (1211)    100       1 2153439  
   481   11.3  0.0  1.4  chr23             15661383 15661454 (30562130) C SINE2-3_DR        SINE/tRNA-V-RTE        (72)    296     226 2153442  
   358   22.5  0.0  0.0  chr23             15661392 15661462 (30562122) C Penelope-1_DR     LINE/Penelope         (659)   3787    3717 2153437 *
   825   16.6  0.0  1.4  chr23             15661446 15661585 (30561999) C hAT-N86_DR        DNA/hAT-Ac             (93)    451     314 2153443  
  6823   11.4  6.8  1.1  chr23             15661586 15662665 (30560919) + DNAX-10_DR        DNA                       1   1141     (0) 2153444  
   709   14.7 12.2  3.6  chr23             15662666 15662865 (30560719) C hAT-N86_DR        DNA/hAT-Ac            (231)    313      97 2153443  
   545   17.8  7.9  0.0  chr23             15662866 15662966 (30560618) C TDR13C            DNA                     (0)    680     572 2153445  
  1026   13.5 21.6  1.7  chr23             15662967 15663207 (30560377) + DNA-1-7_DR        DNA/PIF-Harbinger       184    471   (967) 2153446  
   555   16.1  2.3  3.9  chr23             15663206 15663334 (30560250) + SINE2-1B_DR       SINE/tRNA                68    194     (4) 2153447 *
   364   18.3  2.1  0.0  chr23             15663324 15663416 (30560168) C DNA8-4A_DR        DNA/hAT-Charlie       (282)    637     543 2153448 *
  3314   11.3  0.0  0.6  chr23             15663418 15663899 (30559685) C Harbinger3_DR     DNA/PIF-Harbinger       (2)   3597    3119 2153449  
  1231   12.8  0.0  0.0  chr23             15663905 15664082 (30559502) + hAT-N46_DR        DNA/hAT-Tip100           95    272   (532) 2153450  
 30653    1.6  2.2  0.7  chr23             15664083 15667705 (30555879) + hAT-N53_DR        DNA/hAT-Ac                1   3680     (0) 2153451  
  1934   14.4  0.8  8.8  chr23             15667707 15668086 (30555498) C Harbinger3N_DR    DNA/PIF-Harbinger     (550)    594     243 2153452 *
  2892    6.9  0.3  0.0  chr23             15668083 15668460 (30555124) + REX1-1_DR         LINE/Rex-Babar         1726   2104  (1486) 2153453  
  4940   15.8 17.4  5.1  chr23             15668461 15669838 (30553746) + LTR2B_DR          LTR                      90   1628     (0) 2153454  
   304    2.7  0.0  0.0  chr23             15669839 15669872 (30553712) + REX1-1_DR         LINE/Rex-Babar         2190   2223  (1367) 2153453 *
 14524    7.6  4.6  4.8  chr23             15669868 15672207 (30551377) + DIRS1c_DR         LTR                    3601   5936     (0) 2153455  
   465    9.4  0.0  1.6  chr23             15672156 15672220 (30551364) C DIRS1c_DR         LTR                   (284)   5652    5589 2153456 *
  1943   13.6  6.6  0.6  chr23             15672438 15672770 (30550814) + DNA14-5-1_DR      DNA                       1    353   (340) 2153457  
   826   17.8  0.6  1.3  chr23             15672779 15672936 (30550648) C hAT-N89B_DR       DNA/hAT-Ac           (1515)    897     741 2153458  
  3143   12.2 16.7  0.0  chr23             15672937 15673493 (30550091) + HarbingerN1_DR    DNA/PIF-Harbinger         1    650     (0) 2153459  
   917   17.9 10.4  1.7  chr23             15673494 15673715 (30549869) + DNA14-5-1_DR      DNA                     453    693     (0) 2153460  
   559   14.3  0.0  0.0  chr23             15673982 15674072 (30549512) + LOOPERN6B_DR      DNA/Kolobok-T2?          89    179   (617) 2153461  
   540   13.1  1.2  0.0  chr23             15674072 15674155 (30549429) + EnSpm-N37_DR      DNA/CMC-EnSpm           380    464  (6183) 2153462 *
   588   10.3  3.5  0.0  chr23             15674081 15674167 (30549417) C TDR17B            DNA/Sola-1           (1065)    481     392 2153463 *
   601    7.8  0.0  0.0  chr23             15674083 15674159 (30549425) + SINE2-4_DR        SINE/tRNA-V-RTE         295    371     (0) 2153464  
   528   12.4  5.6  0.0  chr23             15674090 15674178 (30549406) C EnSpm-22N2_DR     DNA/CMC-EnSpm        (1246)   4301    4208 2153465 *
   518   25.1  5.5 14.0  chr23             15674160 15674337 (30549247) + Helitron-2_DR     RC/Helitron           23307  23542  (3870) 2153466 *
  1686   14.4  9.0  4.0  chr23             15674205 15674537 (30549047) + DIRS-1E-LTR_DR    LTR/Ngaro               205    553   (137) 2153467  
   305   17.0  0.0  1.7  chr23             15674548 15674607 (30548977) + DIRS-N4_DR        LTR/Ngaro              5130   5188   (608) 2153468  
   457   14.3  5.2  0.0  chr23             15674620 15674696 (30548888) C SINE2-3_DR        SINE/tRNA-V-RTE       (287)     81       1 2153469  
   351   18.8  6.7  7.8  chr23             15674697 15674723 (30548861) + EnSpm-N11_DR      DNA/CMC-EnSpm          2898   2987  (2366) 2153470 *
   836   14.8  2.8  0.0  chr23             15674698 15674839 (30548745) + LOOPERN6B_DR      DNA/Kolobok-T2?         485    630   (166) 2153471 *
   840   12.8  0.8  2.1  chr23             15674838 15674980 (30548604) + DIRS-6_DR         LTR/Ngaro              5987   6104   (422) 2153472 *
  1690    9.7  2.1  6.8  chr23             15674962 15675258 (30548326) + DIRS-6_DR         LTR/Ngaro              6257   6526     (0) 2153472  
   212   18.9  0.0  8.3  chr23             15675220 15675271 (30548313) + MuDR-2_DR         DNA/MULE-MuDR         11085  11132 (12801) 2153473 *
   306   23.7  0.0  0.0  chr23             15675295 15675370 (30548214) + Mariner-N31_DR    DNA/TcMar-Tc1           450    525    (15) 2153474  
   302   23.9  2.1  1.1  chr23             15675371 15675387 (30548197) + EnSpm-N47_DR      DNA/CMC-EnSpm?         2440   2533   (484) 2153475  
  1716   19.1  3.5 12.3  chr23             15675771 15676230 (30547354) + TE-X-20_DR        Unknown                   1    424   (114) 2153476  
   331   12.1  9.2  1.7  chr23             15676350 15676458 (30547126) + Polinton-1_DR     DNA/Maverick          17083  17199  (1286) 2153477 *
   449   13.5  3.1  2.0  chr23             15676368 15676465 (30547119) C Polinton-4N1_DR   DNA/Maverick         (5645)   4791    4693 2153478 *
  4094    8.7 10.1  0.1  chr23             15676437 15677068 (30546516) + TC1DR3            DNA/TcMar-Tc1            12    706   (519) 2153479  
   392   24.4  4.2  0.8  chr23             15677071 15677190 (30546394) + ASAT_CY           Satellite                81    204    (58) 2153480  
  1253   16.1 19.8  4.2  chr23             15677348 15677807 (30545777) + TDR7              DNA                      13    541     (0) 2153481  
  1730    9.0  2.5  3.3  chr23             15677987 15678262 (30545322) + Mariner-N38_DR    DNA/TcMar-Tc1           197    470    (77) 2153482  
  1267   16.4  1.1 21.6  chr23             15678263 15678537 (30545047) + MuDR-2_DR         DNA/MULE-MuDR         15984  16441  (7492) 2153483  
   250   12.6  8.9  0.8  chr23             15678444 15678555 (30545029) + EnSpm-N25_DR      DNA/CMC-EnSpm           855    975  (3711) 2153484 *
   489   18.9  0.0  0.0  chr23             15678465 15678559 (30545025) C Merlin-1_DR       DNA/Merlin           (8906)   1621    1527 2153485  
   290   15.0  0.0 16.9  chr23             15678490 15678593 (30544991) C L1-132_DR         LINE/L1               (539)   4047    3959 2153486 *
 37978    0.7  0.0  0.8  chr23             15678550 15682819 (30540765) + L2-2_DRe          LINE/L2                   3   4238     (0) 2153487  
   321   15.8  0.0  7.1  chr23             15682754 15682828 (30540756) + EnSpm-N49_DR      DNA/CMC-EnSpm          2270   2339  (1431) 2153488 *
   389   21.4  3.9 10.8  chr23             15682833 15682881 (30540703) C hAT-N187_DR       DNA/hAT-Charlie      (1010)    167       1 2153489  
   524   23.3  0.8  0.0  chr23             15682882 15683010 (30540574) + hAT-25N1_DR       DNA/hAT-Charlie         876   1005     (0) 2153490  
   729   11.6  0.0 17.8  chr23             15683013 15683211 (30540373) C EnSpm-N21_DR      DNA/CMC-EnSpm         (309)    170       2 2153491  
  1146   27.0  1.5  5.6  chr23             15685425 15685758 (30537826) C HarbingerN6B_DR   DNA/PIF-Harbinger     (401)    321       1 2153492  
   230   29.1  0.0  8.2  chr23             15685831 15685935 (30537649) + Kolobok-4_DR      DNA/Kolobok-T2          841    937  (5694) 2153493  
   337   28.1  3.0  2.3  chr23             15686116 15686246 (30537338) + Kolobok-4_DR      DNA/Kolobok-T2         2421   2552  (4079) 2153494  
   278   20.9  3.5  5.3  chr23             15686257 15686371 (30537213) C TDR16             DNA/Merlin              (3)    310     198 2153495  
   959   16.7  2.7  0.0  chr23             15686372 15686557 (30537027) C LOOPERN4_DR       DNA/Kolobok-T2          (0)    917     727 2153496  
   277   23.3  5.5  5.5  chr23             15686930 15687038 (30536546) C EnSpm-N23_DR      DNA/CMC-EnSpm         (176)    462     354 2153497 *
  1065    7.8  3.9  1.9  chr23             15687036 15687191 (30536393) C DNAX-23_DR        DNA                  (1406)  10395   10237 2153498 *
  2660    6.0  1.1  4.6  chr23             15687056 15687436 (30536148) C SINE2-3_DR        SINE/tRNA-V-RTE         (0)    368       1 2153499  
  1801   20.4 11.4  7.7  chr23             15687437 15687658 (30535926) C Helitron-2_DR     RC/Helitron          (3591)  23820   23197 2153500  
  1320   11.7 13.1 21.0  chr23             15687476 15687887 (30535697) C HE1_DR1           SINE/tRNA-V-RTE        (17)    385       1 2153501 *
   202   12.1  0.0  0.0  chr23             15687964 15687996 (30535588) + TDR7              DNA                      87    119   (422) 2153502  
   999   17.1  2.4  2.4  chr23             15688090 15688335 (30535249) + TDR7              DNA                     296    541     (0) 2153503  
   673   22.3  8.9  5.6  chr23             15688485 15688514 (30535070) + DNA8-17_DR        DNA/hAT-Tip100          770   1017   (796) 2153504  
  1678   10.1  2.5  3.6  chr23             15688515 15688791 (30534793) + Mariner-N38_DR    DNA/TcMar-Tc1           197    470    (77) 2153505  
   228   22.0  3.2  4.3  chr23             15688797 15688815 (30534769) C HATN2_DR          DNA/hAT               (768)    451     360 2153506  
   231   16.9  6.8  4.0  chr23             15688816 15688889 (30534695) + DNA-5-8E_DR       DNA/hAT-hAT5            283    358   (124) 2153507 *
   553   12.1 18.1  0.0  chr23             15688850 15688965 (30534619) C DNA-5-1_DR        DNA/hAT?              (583)    156      20 2153508  
   267   16.9  0.0 11.4  chr23             15688912 15689038 (30534546) C Helitron-4_DR     RC/Helitron         (18314)  13554   13441 2153509 *
   501   20.0  3.3 10.4  chr23             15688952 15689216 (30534368) + hAT-N194_DR       DNA/hAT-Charlie        1588   1802     (0) 2153510  
   725   11.7  1.0 16.0  chr23             15689219 15689412 (30534172) C EnSpm-N21_DR      DNA/CMC-EnSpm         (309)    170       2 2153511  
  1146   27.0  1.5  5.6  chr23             15691626 15691959 (30531625) C HarbingerN6B_DR   DNA/PIF-Harbinger     (401)    321       1 2153512  
   230   29.1  0.0  8.2  chr23             15692032 15692136 (30531448) + Kolobok-4_DR      DNA/Kolobok-T2          841    937  (5694) 2153513  
   337   28.1  3.0  2.3  chr23             15692317 15692447 (30531137) + Kolobok-4_DR      DNA/Kolobok-T2         2421   2552  (4079) 2153514  
   278   20.9  3.5  5.3  chr23             15692458 15692572 (30531012) C TDR16             DNA/Merlin              (3)    310     198 2153515  
   959   16.7  2.7  0.0  chr23             15692573 15692758 (30530826) C LOOPERN4_DR       DNA/Kolobok-T2          (0)    917     727 2153516  
   277   23.3  5.5  5.5  chr23             15693131 15693239 (30530345) C EnSpm-N23_DR      DNA/CMC-EnSpm         (176)    462     354 2153517 *
  1065    7.8  3.9  1.9  chr23             15693237 15693392 (30530192) C DNAX-23_DR        DNA                  (1406)  10395   10237 2153518 *
  2648    6.0  1.0  5.2  chr23             15693257 15693639 (30529945) C SINE2-3_DR        SINE/tRNA-V-RTE         (0)    368       1 2153519  
  1908   19.6 10.6 14.5  chr23             15693640 15693983 (30529601) C Helitron-2_DR     RC/Helitron          (3591)  23820   23119 2153520  
  1440   11.5 13.8 15.8  chr23             15693679 15694070 (30529514) C HE1_DR1           SINE/tRNA-V-RTE        (17)    385       1 2153521 *
   202   12.1  0.0  0.0  chr23             15694147 15694179 (30529405) + TDR7              DNA                      87    119   (422) 2153522  
   999   17.1  2.4  2.4  chr23             15694273 15694518 (30529066) + TDR7              DNA                     296    541     (0) 2153523  
   679   22.3  8.9  5.2  chr23             15694668 15694697 (30528887) + DNA8-17_DR        DNA/hAT-Tip100          770   1017   (796) 2153524  
  1684   10.1  2.5  3.3  chr23             15694698 15694973 (30528611) + Mariner-N38_DR    DNA/TcMar-Tc1           197    470    (77) 2153525  
   253   20.9  3.2  4.3  chr23             15694979 15694997 (30528587) C HATN2_DR          DNA/hAT               (768)    451     360 2153526  
   256   15.5  6.8  4.0  chr23             15694998 15695071 (30528513) + DNA-5-8E_DR       DNA/hAT-hAT5            283    358   (124) 2153527 *
   575   11.2 18.1  0.0  chr23             15695032 15695147 (30528437) C DNA-5-1_DR        DNA/hAT?              (583)    156      20 2153528  
   204    9.9  2.7  8.7  chr23             15695129 15695165 (30528419) + hAT-N177B_DR      DNA/hAT-Tip100          389    441   (523) 2153529 *
   234    3.1  0.0  0.0  chr23             15695169 15695200 (30528384) C Merlin-1_DR       DNA/Merlin           (8922)   1605    1574 2153530 *
   514   22.7  0.0  6.7  chr23             15695173 15695380 (30528204) + hAT-25N1_DR       DNA/hAT-Charlie         811   1005     (0) 2153531  
   204    9.9  2.7  8.7  chr23             15695206 15695238 (30528346) + hAT-N177B_DR      DNA/hAT-Tip100          442    492   (472) 2153529 *
   743   12.2  1.0 15.4  chr23             15695383 15695575 (30528009) C EnSpm-N21_DR      DNA/CMC-EnSpm         (309)    170       2 2153532  
  1146   27.0  1.5  5.6  chr23             15697788 15698121 (30525463) C HarbingerN6B_DR   DNA/PIF-Harbinger     (401)    321       1 2153533  
   230   29.1  0.0  8.2  chr23             15698194 15698298 (30525286) + Kolobok-4_DR      DNA/Kolobok-T2          841    937  (5694) 2153534  
   337   28.1  3.0  2.3  chr23             15698479 15698609 (30524975) + Kolobok-4_DR      DNA/Kolobok-T2         2421   2552  (4079) 2153535  
   278   20.9  3.5  5.3  chr23             15698620 15698734 (30524850) C TDR16             DNA/Merlin              (3)    310     198 2153536  
   959   16.7  2.7  0.0  chr23             15698735 15698920 (30524664) C LOOPERN4_DR       DNA/Kolobok-T2          (0)    917     727 2153537  
   277   23.3  5.5  5.5  chr23             15699293 15699401 (30524183) C EnSpm-N23_DR      DNA/CMC-EnSpm         (176)    462     354 2153538 *
  1065    7.8  3.9  1.9  chr23             15699399 15699554 (30524030) C DNAX-23_DR        DNA                  (1406)  10395   10237 2153539 *
  2648    6.0  1.0  5.2  chr23             15699419 15699801 (30523783) C SINE2-3_DR        SINE/tRNA-V-RTE         (0)    368       1 2153540  
  1828   20.4 11.1  7.7  chr23             15699802 15700023 (30523561) C Helitron-2_DR     RC/Helitron          (3591)  23820   23197 2153541  
  1320   11.7 13.1 21.0  chr23             15699841 15700252 (30523332) C HE1_DR1           SINE/tRNA-V-RTE        (17)    385       1 2153542 *
   202   12.1  0.0  0.0  chr23             15700329 15700361 (30523223) + TDR7              DNA                      87    119   (422) 2153543  
   999   17.1  2.4  2.4  chr23             15700455 15700700 (30522884) + TDR7              DNA                     296    541     (0) 2153544  
   673   22.3  8.9  5.6  chr23             15700850 15700879 (30522705) + DNA8-17_DR        DNA/hAT-Tip100          770   1017   (796) 2153545  
  1678   10.1  2.5  3.6  chr23             15700880 15701156 (30522428) + Mariner-N38_DR    DNA/TcMar-Tc1           197    470    (77) 2153546  
   228   22.0  3.2  4.3  chr23             15701162 15701180 (30522404) C HATN2_DR          DNA/hAT               (768)    451     360 2153547  
   231   16.9  6.8  4.0  chr23             15701181 15701254 (30522330) + DNA-5-8E_DR       DNA/hAT-hAT5            283    358   (124) 2153548 *
   553   12.1 18.1  0.0  chr23             15701215 15701330 (30522254) C DNA-5-1_DR        DNA/hAT?              (583)    156      20 2153549  
   267   16.9  0.0 11.4  chr23             15701277 15701403 (30522181) C Helitron-4_DR     RC/Helitron         (18314)  13554   13441 2153550 *
   501   20.0  3.3 10.4  chr23             15701317 15701581 (30522003) + hAT-N194_DR       DNA/hAT-Charlie        1588   1802     (0) 2153551  
   725   11.7  1.0 16.0  chr23             15701584 15701777 (30521807) C EnSpm-N21_DR      DNA/CMC-EnSpm         (309)    170       2 2153552  
  1146   27.0  1.5  5.6  chr23             15703991 15704324 (30519260) C HarbingerN6B_DR   DNA/PIF-Harbinger     (401)    321       1 2153553  
   230   29.1  0.0  8.2  chr23             15704397 15704501 (30519083) + Kolobok-4_DR      DNA/Kolobok-T2          841    937  (5694) 2153554  
   337   28.1  3.0  2.3  chr23             15704682 15704812 (30518772) + Kolobok-4_DR      DNA/Kolobok-T2         2421   2552  (4079) 2153555  
   278   20.9  3.5  5.3  chr23             15704823 15704937 (30518647) C TDR16             DNA/Merlin              (3)    310     198 2153556  
   907   17.7  2.7  0.0  chr23             15704938 15705123 (30518461) C LOOPERN4_DR       DNA/Kolobok-T2          (0)    917     727 2153557  
   277   23.3  5.5  5.5  chr23             15705494 15705602 (30517982) C EnSpm-N23_DR      DNA/CMC-EnSpm         (176)    462     354 2153558 *
  1018    9.8  3.9  1.9  chr23             15705600 15705755 (30517829) C DNAX-23_DR        DNA                  (1406)  10395   10237 2153559 *
  2614    6.2  3.8  3.0  chr23             15705620 15705984 (30517600) C SINE2-3_DR        SINE/tRNA-V-RTE         (0)    368       1 2153560  
  1816   19.9 13.8 11.4  chr23             15705985 15706306 (30517278) C Helitron-2_DR     RC/Helitron          (3591)  23820   23119 2153561  
  1575   10.6 15.1 10.7  chr23             15706024 15706393 (30517191) C HE1_DR1           SINE/tRNA-V-RTE        (17)    385       1 2153562 *
   698   21.1 16.6  5.3  chr23             15706395 15706684 (30516900) C EnSpm-N23_DR      DNA/CMC-EnSpm         (316)    322       2 2153538  
   215   22.2 13.0  0.0  chr23             15706838 15706887 (30516697) + LOOPERN5_DR       DNA/Kolobok-T2            1     57  (1180) 2153563  
  3949    8.0  3.9 16.9  chr23             15706888 15707667 (30515917) C DNA14-5-1_DR      DNA                     (0)    693       1 2153564  
   525   12.5  5.2  0.0  chr23             15707585 15707680 (30515904) + hAT-N148_DR       DNA/hAT-Ac              589    689  (1470) 2153565 *
  1443   10.4  5.2  1.2  chr23             15707671 15707903 (30515681) + LOOPERN5_DR       DNA/Kolobok-T2           56    297   (940) 2153566  
   495    9.3  2.7  0.0  chr23             15707915 15707989 (30515595) + LOOPERN5_DR       DNA/Kolobok-T2          536    612   (625) 2153567  
  4205   11.2 18.0  1.2  chr23             15707998 15708751 (30514833) + hAT-N23_DR        DNA/hAT-Ac               15    893   (845) 2153568  
   714    8.7  1.4  8.5  chr23             15708743 15708880 (30514704) + hAT-N23_DR        DNA/hAT-Ac             1610   1738     (0) 2153569 *
   237   11.1  0.0  0.0  chr23             15708883 15708918 (30514666) + LOOPERN5_DR       DNA/Kolobok-T2          634    669   (568) 2153570  
  3378    8.4 16.2  1.4  chr23             15708935 15709491 (30514093) C DNA-5-8D_DR       DNA/hAT-hAT5          (592)    638       1 2153571  
  1022   17.6  1.1  0.0  chr23             15709496 15709677 (30513907) C hAT-N46_DR        DNA/hAT-Tip100        (539)    265      82 2153572  
   289    6.7  0.0  4.4  chr23             15709681 15709727 (30513857) C DNA-X-18_DR       DNA                   (655)    555     511 2153573  
   219   18.2  0.0  0.0  chr23             15709763 15709806 (30513778) + SAT-26_DR         Satellite              1802   1845  (2038) 2153574 *
  9378   10.2  2.3  1.4  chr23             15709771 15711198 (30512386) C DNA-AT-2_DR       DNA                     (0)   1441       1 2153575  
   807   18.5  0.6  0.0  chr23             15711199 15711353 (30512231) C DNA-X-18_DR       DNA                  (1054)    156       1 2153573  
  1352    9.4  5.4  0.0  chr23             15711354 15711556 (30512028) + LOOPERN5_DR       DNA/Kolobok-T2         1023   1236     (1) 2153576  
  1622    6.8  0.9  0.5  chr23             15712650 15712870 (30510714) C DNA-AT-2_DR       DNA                     (0)   1441    1220 2153577  
  1539    9.0  2.7  0.0  chr23             15712885 15713106 (30510478) + L2-9_DRe          LINE/L2                2900   3127   (252) 2153578  
  5422   11.5 17.7  1.7  chr23             15713107 15714148 (30509436) C Harbinger-4N1C_DR DNA/PIF-Harbinger       (0)   1206       1 2153579  
   975   10.5  0.0  4.3  chr23             15714149 15714317 (30509267) + L2-9_DRe          LINE/L2                3125   3286    (93) 2153578  
  5956   12.8  1.5  2.5  chr23             15714348 15715347 (30508237) C DNA-AT-2_DR       DNA                   (451)    990       1 2153577  
   225   15.9  2.3  0.0  chr23             15715311 15715354 (30508230) C CryptonV-N3_DR    DNA/Crypton-V       (13413)   7250    7206 2153580 *
   203   14.0  0.0  4.7  chr23             15715363 15715407 (30508177) C LOOPERN3_DR       DNA/Kolobok-T2        (592)    419     377 2153581  
  5831   10.8  4.2  7.9  chr23             15715773 15716820 (30506764) + TE-X-3_DR         DNA/PIF-ISL2EU            1   1012    (11) 2153582  
   490   18.8 18.8  0.0  chr23             15717551 15717657 (30505927) C piggyBac-N13B_DR  DNA/PiggyBac          (398)   1003     875 2153583  
   793   14.6 26.2  0.0  chr23             15717658 15717813 (30505771) C Harbinger-4N1_DR  DNA/PIF-Harbinger       (2)   1019     821 2153584  
   206    0.0  0.0  0.0  chr23             15717814 15717836 (30505748) C DIRS-1-LTR_DR     LTR/Ngaro               (0)    622     600 2153585  
   224   10.0  0.0  0.0  chr23             15717838 15717867 (30505717) + hAT-N23_DR        DNA/hAT-Ac                1     30  (1708) 2153586  
  3406   11.2 34.5  0.8  chr23             15717908 15718707 (30504877) C hAT-N22B_DR       DNA/hAT-Ac              (0)   1379     312 2153587  
  5447    9.8 13.1  0.3  chr23             15718710 15719595 (30503989) + hAT-N23_DR        DNA/hAT-Ac              348   1346   (392) 2153588  
   355   12.1  5.2  0.0  chr23             15719603 15719660 (30503924) + hAT-N34_DR        DNA/hAT-Ac              649    709   (240) 2153589 *
  3853   14.4 14.0  3.1  chr23             15719660 15720493 (30503091) C hAT-N34_DR        DNA/hAT-Ac             (25)    924       3 2153590  
   462    8.5  0.0  0.0  chr23             15720496 15720554 (30503030) C Harbinger-4N1_DR  DNA/PIF-Harbinger     (962)     59       1 2153591  
   775   14.6  0.0  0.0  chr23             15720555 15720674 (30502910) C HATN8_DR          DNA/Zisupton          (134)    121       2 2153592  
   383    9.5 13.5  0.0  chr23             15721518 15721591 (30501993) + DNA11TA1_DR       DNA/CMC-EnSpm            79    162    (41) 2153593  
  6769   10.1  4.5  0.9  chr23             15721592 15722671 (30500913) + HATN13_DR         DNA/hAT-Ac                1   1119     (0) 2153594  
   311   14.6  0.0  0.0  chr23             15722672 15722719 (30500865) + DNA11TA1_DR       DNA/CMC-EnSpm           155    202     (1) 2153595  
  3679    9.8 16.6  5.1  chr23             15722819 15723557 (30500027) C hAT-N112_DR       DNA/hAT-Ac              (4)   1199     380 2153596  
  3715   14.1 11.8  0.1  chr23             15723560 15724253 (30499331) + Kolobok-N2A_DR    DNA/Kolobok-T2            1    775   (580) 2153597  
   851    9.1  0.0  0.0  chr23             15724252 15724361 (30499223) C Looper-N8_DR      DNA/Kolobok-T2        (997)    110       1 2153598 *
   484   17.8  2.8  1.8  chr23             15724362 15724470 (30499114) C DNA-5-4_DR        DNA                   (289)    783     674 2153599  
   217   12.2  2.4  2.4  chr23             15725563 15725604 (30497980) C Gypsy-117-I_DR    LTR/Gypsy            (3869)   1044    1003 2153600  
  1132   19.0  1.8  8.5  chr23             15726234 15726509 (30497075) C DNA8-17_DR        DNA/hAT-Tip100        (107)   1706    1448 2153601 *
  3138   16.4  6.9  8.1  chr23             15726275 15726605 (30496979) + Merlin-1_DR       DNA/Merlin             4341   5217  (5310) 2153602  
  3173   10.8  2.6  4.9  chr23             15726606 15727229 (30496355) + Helitron-N2_DR    RC/Helitron             936   1545   (918) 2153603  
   399    5.8  3.5  0.0  chr23             15727164 15727229 (30496355) + DNA-N38_DR        DNA                     102    170   (453) 2153604 *
  2519    6.9  0.5  2.4  chr23             15727230 15727613 (30495971) + hAT-N35C_DR       DNA/hAT-Ac                1    377  (1214) 2153605  
  6245    5.0  0.8  3.2  chr23             15727637 15728458 (30495126) + P-1N2_DR          DNA/P                     1    803  (1343) 2153606  
  1932    3.9  0.0  0.4  chr23             15728458 15728691 (30494893) + P-1N2_DR          DNA/P                  1914   2146     (0) 2153607 *
  3319   14.3  5.2  1.9  chr23             15728717 15729336 (30494248) + Looper-N7_DR      DNA/Kolobok-T2          376   1015     (0) 2153608  
  1584   12.2  1.1  3.6  chr23             15729357 15729637 (30493947) + hAT-N22B_DR       DNA/hAT-Ac               38    311  (1068) 2153609  
  6462    8.1 14.8  2.2  chr23             15729641 15730706 (30492878) + hAT-N31_DR        DNA/hAT-Ac              244   1441    (21) 2153610  
   966   11.7 16.4  0.0  chr23             15730715 15730885 (30492699) + TDR5              DNA/CMC-EnSpm           152    350   (181) 2153611  
   248    3.5  0.0  0.0  chr23             15730885 15730913 (30492671) C DIRS-1_DR         LTR/DIRS              (120)   5534    5506 2153612 *
  3636    7.3 10.9  0.7  chr23             15730919 15731443 (30492141) + DNA-1-3_DR        DNA/PIF-Harbinger       239    816    (21) 2153613 *
  5275   12.5  5.7  0.7  chr23             15731434 15732279 (30491305) + DIRS-17_DR        LTR/DIRS                414   1301  (3643) 2153614  
   948    7.5  5.2  0.7  chr23             15732279 15732413 (30491171) + DIRS-17_DR        LTR/DIRS               2370   2510  (2434) 2153614 *
   525    8.8  0.0  6.2  chr23             15732415 15732499 (30491085) + DIRS-17_DR        LTR/DIRS               2613   2692  (2252) 2153614 *
  4336    5.4  0.0  0.0  chr23             15732499 15733020 (30490564) + Rex1-40_DRe       LINE/Rex-Babar         2578   3099   (250) 2153615  
  5913   16.6  7.9  4.5  chr23             15733062 15734628 (30488956) + DIRS-1_DR         LTR/DIRS               3632   5654     (0) 2153616  
  1394   11.0 19.0  1.2  chr23             15734629 15734976 (30488608) + hAT-N22C_DR       DNA/hAT-Ac              249    801   (578) 2153617  
  3000   13.0  3.9  2.0  chr23             15734977 15735469 (30488115) + HATN13B_DR        DNA/hAT-Ac                1    502   (403) 2153618  
  5049    7.4  1.0  2.5  chr23             15735470 15736172 (30487412) C DNA14-5-1_DR      DNA                     (0)    693       1 2153619  
  3418    9.1  4.6  0.2  chr23             15736173 15736731 (30486853) + HATN13_DR         DNA/hAT-Ac              536   1119     (0) 2153620  
   446   15.3  7.7  0.2  chr23             15736732 15736866 (30486718) + hAT-N22B_DR       DNA/hAT-Ac             1225   1330    (49) 2153621  
   232    6.3  0.0  3.8  chr23             15737932 15738013 (30485571) + DNA-TA-4_DR       DNA/TcMar              6060   6138  (3657) 2153622 *
   250    1.5  1.5  0.0  chr23             15737950 15738016 (30485568) C hAT-N178B_DR      DNA/hAT-Ac           (1680)    203     136 2153623  
   210   22.3  0.0 19.6  chr23             15738181 15738247 (30485337) C DNA2-7_DR         DNA                  (7564)   2086    2031 2153624 *
   240   24.6  8.3  4.4  chr23             15738197 15738328 (30485256) + DNA-2-32_DR       DNA/CMC-EnSpm?         2587   2723  (6059) 2153625 *
   327   30.3  8.1  0.8  chr23             15738211 15738243 (30485341) C EnSpm-N48B_DR     DNA/CMC-EnSpm        (6076)    883     752 2153626  
   363   26.7  1.1  0.0  chr23             15738244 15738333 (30485251) + CryptonV-N5_DR    DNA/Crypton-V          4087   4177 (20360) 2153627  
   228   28.4  5.4  0.0  chr23             15738269 15738342 (30485242) C hAT-N142B_DR      DNA/hAT?             (1216)    784     707 2153628 *
  1798    9.0  0.0  0.0  chr23             15738356 15738621 (30484963) + EnSpm-N3C_DR      DNA/CMC-EnSpm             1    266    (17) 2153629  
   469   16.7  4.8  0.0  chr23             15738623 15738706 (30484878) + DNA-8-8_DR        DNA/hAT-Charlie           1     88  (1037) 2153630  
  5135    8.9  1.5  0.0  chr23             15738709 15739385 (30484199) C EXPANDER1_DR      LINE/RTE-BovB           (4)   3361    2675 2153631  
   757   10.6  2.6  0.0  chr23             15739385 15739497 (30484087) + DNA-8-8_DR        DNA/hAT-Charlie          86    201   (924) 2153632 *
   323   27.6  0.0  0.0  chr23             15739431 15739506 (30484078) + BEL35-I_DR        LTR/Pao                  38    113  (7204) 2153633 *
   431    8.4  0.0  3.2  chr23             15739472 15739569 (30484015) C MuDR-2_DR         DNA/MULE-MuDR        (7471)  16462   16368 2153634 *
   448    8.9  0.0  0.0  chr23             15739497 15739586 (30483998) + EnSpm-N2_DR       DNA/CMC-EnSpm          2990   3079   (936) 2153635  
   417   16.3  0.0  3.8  chr23             15739572 15739654 (30483930) C MuDR-2N1_DR       DNA/MULE-MuDR        (5742)   6483    6404 2153636 *
   331   14.9 14.9  0.0  chr23             15739587 15739603 (30483981) + EnSpm-N17_DR      DNA/TcMar              1939   2061  (3132) 2153637 *
  1403   11.1  5.1  3.9  chr23             15739656 15739908 (30483676) C hAT-N35C_DR       DNA/hAT-Ac              (0)   1591    1336 2153638  
  3013    7.9  8.8  6.4  chr23             15739957 15740536 (30483048) C hAT-N35C_DR       DNA/hAT-Ac            (998)    593       1 2153639  
  3147   13.9  1.0  8.4  chr23             15740541 15741217 (30482367) + MuDR-2_DR         DNA/MULE-MuDR          7081   7711 (16222) 2153640  
   202   11.5  0.0  5.7  chr23             15741612 15741648 (30481936) C Gypsy141-I_DR     LTR/Gypsy            (2946)   1277    1243 2153641  
   285   32.3  0.0  0.0  chr23             15741794 15741886 (30481698) + Harbinger-N27_DR  DNA/PIF-Harbinger?        2     94   (126) 2153642  
   836   17.2  0.8  5.8  chr23             15742115 15742140 (30481444) + (TGGA)n           Simple_repeat             1     80   (308) 2153643  
   660   23.4  8.3  9.5  chr23             15742141 15742428 (30481156) + Polinton-4_DR     DNA/Maverick          12409  12693  (7594) 2153644  
   836   17.2  0.8  5.8  chr23             15742429 15742523 (30481061) + (TGGA)n           Simple_repeat            81    388     (0) 2153643  
  6818   10.8  8.5  3.5  chr23             15742725 15743921 (30479663) + TDR22             DNA                       1   1255     (0) 2153645  
  3022    6.1  0.7  1.4  chr23             15745123 15745553 (30478031) C hAT-N21_DR        DNA/hAT-Charlie       (527)   1319     892 2153646  
   314   24.7  9.1  3.1  chr23             15745603 15745723 (30477861) C Kolobok-3_DR      DNA/Kolobok-T2        (119)   5847    5720 2153647 *
  2368   12.3  2.8  5.8  chr23             15745622 15746043 (30477541) + Kolobok-N2B_DR    DNA/Kolobok-T2          132    541   (649) 2153648  
   943   13.3 13.3  9.0  chr23             15746067 15746322 (30477262) C Kolobok-N2A_DR    DNA/Kolobok-T2        (868)    487     222 2153649  
   934   24.1  6.5 15.1  chr23             15746336 15746358 (30477226) + Sola2-N2_DR       DNA/Sola-2             1223   1252  (2781) 2153650  
   936   14.2  9.3  5.9  chr23             15746359 15746605 (30476979) + hAT-N184_DR       DNA/hAT?                468    722    (23) 2153651  
   934   24.1  6.5 15.1  chr23             15746606 15747152 (30476432) + Sola2-N2_DR       DNA/Sola-2             1253   1978  (2055) 2153650 *
  1576   21.8  3.4 13.5  chr23             15746612 15747253 (30476331) + CryptonV-N3_DR    DNA/Crypton-V          6592   7176 (13487) 2153652  
   203   17.9  3.5  1.7  chr23             15747470 15747526 (30476058) C Tx1-27_DR         LINE/L1-Tx1          (2019)    514     457 2153653  
   314   23.9 11.4  5.0  chr23             15747747 15747992 (30475592) + Gypsy-213_DR-LTR  LTR/Gypsy               154    414    (58) 2153654  
   893   16.8  0.0  0.7  chr23             15748151 15748300 (30475284) + SINE2-4_DR        SINE/tRNA-V-RTE         221    369     (2) 2153655  
   826   19.8  2.4  4.0  chr23             15748154 15748358 (30475226) + DNA6-6_DR         DNA                    4415   4616  (6665) 2153656 *
   480   14.9  0.0  0.0  chr23             15748302 15748388 (30475196) C Tc1-4_DR          DNA/TcMar-Tc1        (1479)     93       7 2153657 *
  1413   12.5  5.5 12.0  chr23             15748586 15748956 (30474628) C DNA-N30_DR        DNA                   (281)    749     401 2153658  
   662    8.6 24.8  0.0  chr23             15748957 15749073 (30474511) C DNA8-17_DR        DNA/hAT-Tip100          (0)   1813    1668 2153659  
   531    9.0  1.1  3.3  chr23             15749062 15749153 (30474431) C DNA8-17_DR        DNA/hAT-Tip100        (506)   1307    1218 2153659 *
  2049   10.3 34.2  1.2  chr23             15749150 15749710 (30473874) C DNA8-17_DR        DNA/hAT-Tip100        (832)    981     238 2153659  
  7639    1.0  3.2  0.0  chr23             15749738 15750631 (30472953) + Gypsy152B-LTR_DR  LTR/Gypsy                 1    923     (0) 2153660  
 45964    0.7  0.1  0.0  chr23             15750632 15755721 (30467863) + Gypsy152B-I_DR    LTR/Gypsy                 1   5094     (0) 2153660  
  7639    1.0  3.2  0.0  chr23             15755722 15756615 (30466969) + Gypsy152B-LTR_DR  LTR/Gypsy                 1    923     (0) 2153660  
  4714    9.9  6.9  0.7  chr23             15756650 15757360 (30466224) + DNA-8-22_DR       DNA/hAT-Ac                1    755   (679) 2153661  
  4179   13.2 22.1  2.7  chr23             15757357 15758425 (30465159) + DNA8-17_DR        DNA/hAT-Tip100           37   1307   (506) 2153662 *
   726    7.6  2.8  2.8  chr23             15758413 15758520 (30465064) + DNA8-17_DR        DNA/hAT-Tip100         1667   1774    (39) 2153663 *
   502    9.0  1.0  0.4  chr23             15758516 15758597 (30464987) C hAT-N31_DR        DNA/hAT?             (1201)    261     188 2153664 *
  1048    4.8  0.0  0.0  chr23             15758596 15758721 (30464863) + DNA-8-22_DR       DNA/hAT-Ac             1295   1420    (14) 2153665  
   346   15.2 12.8  9.3  chr23             15758752 15758845 (30464739) C DNA-N30B_DR       DNA                   (740)    306     210 2153666 *
  1993    7.9 20.7  0.0  chr23             15758827 15759131 (30464453) + HarbingerN6_DR    DNA/PIF-Harbinger        26    393     (0) 2153667  
   464   19.8  0.0  0.0  chr23             15759154 15759239 (30464345) C DNA-N30_DR        DNA                   (944)     86       1 2153658  
   246   22.8  4.8  1.9  chr23             15759317 15759419 (30464165) C hAT-N153_DR       DNA/hAT-Ac           (1194)    884     779 2153668  
   202    8.1  5.3  2.6  chr23             15760344 15760381 (30463203) C CryptonV-2_DR     DNA/Crypton-V        (3125)  18686   18648 2153669  
   849   12.9 16.7  1.8  chr23             15760393 15760590 (30462994) + DNA-N39_DR        DNA                       1    227   (808) 2153670  
  8279    8.0  2.7  1.2  chr23             15760602 15761791 (30461793) C DNA8-8_DR         DNA/hAT-Charlie         (0)   1207       1 2153671  
   431   11.7  0.0  0.0  chr23             15761794 15761853 (30461731) + DNA-N39_DR        DNA                     264    323   (712) 2153672  
   619    8.1  0.0  0.0  chr23             15761857 15761942 (30461642) + L2-1_DR           LINE/L2                4899   4984     (1) 2153673  
   237   13.8  0.0 17.8  chr23             15761941 15761993 (30461591) + DNA-N39_DR        DNA                     322    366   (669) 2153674 *
  2522   11.0 26.9  0.6  chr23             15762074 15762585 (30460999) + DNA-N39_DR        DNA                     373   1018    (17) 2153675  
   305   13.1 56.6  0.0  chr23             15763429 15763550 (30460034) C DNA-5-1B_DR       DNA/hAT-Tip100          (0)    714     524 2153676  
   668   16.7  1.9  0.0  chr23             15763557 15763664 (30459920) + hAT-N42C_DR       DNA/hAT-Ac                1    110   (607) 2153677  
   714   11.9  0.0  4.2  chr23             15763667 15763789 (30459795) C DNA-CCGG-1_DR     DNA                   (489)   1345    1228 2153678  
   828   11.7 13.5  1.3  chr23             15764582 15764781 (30458803) C DNA-N15_DR        DNA                     (0)    405     182 2153679  
  2577   12.8  9.9  0.2  chr23             15764783 15765244 (30458340) C EnSpm-N39B_DR     DNA/CMC-EnSpm?         (53)    712       1 2153680  
   741   17.9  6.6  6.6  chr23             15765245 15765276 (30458308) + EnSpm-N39C_DR     DNA/CMC-EnSpm?          316    347  (3246) 2153681  
  1839   10.8  7.6  1.0  chr23             15765279 15765567 (30458017) + EnSpm-N39B_DR     DNA/CMC-EnSpm?          226    533    (32) 2153682  
   388   14.4  5.6  3.6  chr23             15765568 15765675 (30457909) + TDR25             DNA/hAT-Charlie         363    472   (139) 2153683  
   395   17.9  0.0  6.7  chr23             15766824 15766919 (30456665) + hAT-N137_DR       DNA/hAT-Ac             2508   2597   (974) 2153684 *
   496   13.8  1.4  1.2  chr23             15766843 15766942 (30456642) + SINE2-4_DR        SINE/tRNA-V-RTE         186    308    (86) 2153685  
   983    3.4  0.0  0.0  chr23             15767218 15767334 (30456250) C Mariner-N7_DR     DNA/TcMar             (144)    117       1 2153686  
   627   26.7  1.1  0.6  chr23             15767335 15767489 (30456095) + MuDR-2_DR         DNA/MULE-MuDR         20098  20253  (3680) 2153687 *
   972   14.2  0.7  0.0  chr23             15767335 15767489 (30456095) C SINE2-3B_DR       SINE/tRNA-V           (195)    156       1 2153688  
   970   16.5  0.5  2.7  chr23             15767490 15767521 (30456063) C DNA8-17_DR        DNA/hAT-Tip100        (349)   1464    1282 2153689  
   217   11.8  0.0  0.0  chr23             15768206 15768239 (30455345) C Dada-U1A_DR       DNA/Dada             (7539)   3440    3407 2153690  
  2492   11.9  5.2  0.0  chr23             15768261 15768648 (30454936) + TDR2              DNA/TcMar-Tc1           114    521   (416) 2153691  
   302   16.0  0.0  2.0  chr23             15768657 15768707 (30454877) + hAT-N163B_DR      DNA/hAT-Charlie         189    238   (639) 2153692 *
  1263    9.3  6.5  2.9  chr23             15768663 15768894 (30454690) + HATN5_DR          DNA/hAT-Ac              312    551   (605) 2153693  
   436   15.1  2.3  0.0  chr23             15769130 15769215 (30454369) C EnSpm-N4B_DR      DNA/CMC-EnSpm?         (35)    185      98 2153694  
   433   20.6  4.0  3.3  chr23             15769225 15769375 (30454209) C EnSpm-N4B_DR      DNA/CMC-EnSpm?          (0)    220      69 2153695  
   247   15.6  0.0  0.0  chr23             15769379 15769423 (30454161) C LOOPERN6B_DR      DNA/Kolobok-T2?       (237)    559     515 2153696 *
  1237    6.0  0.6  3.0  chr23             15769389 15769560 (30454024) + LOOPERN6_DR       DNA/Kolobok-T2?         753    920   (431) 2153697  
   339   16.1  1.2  6.1  chr23             15769730 15769815 (30453769) C EnSpm-N4B_DR      DNA/CMC-EnSpm?         (44)    176      95 2153698  
   386   23.9 10.3  0.0  chr23             15769826 15770009 (30453575) C EnSpm-N4B_DR      DNA/CMC-EnSpm?         (15)    205       3 2153699  
  2841    4.7  1.1  2.7  chr23             15771094 15771465 (30452119) + SINE2-3_DR        SINE/tRNA-V-RTE           1    366     (2) 2153700  
  1761   21.6 13.5  6.8  chr23             15771097 15771925 (30451659) C EnSpm-N59_DR      DNA/CMC-EnSpm?       (1045)   2624    1744 2153701 *
   202   25.8  4.8  0.0  chr23             15771959 15772020 (30451564) + EnSpm-11_DR       DNA/CMC-EnSpm          1151   1215  (7788) 2153702  
   964   10.0  7.0  0.0  chr23             15772264 15772418 (30451166) C TC1DR3            DNA/TcMar-Tc1         (226)    999     840 2153703  
  2007    7.8  2.2  4.8  chr23             15772419 15772742 (30450842) + hAT-N164B_DR      DNA/hAT-Tip100            3    318  (1271) 2153704  
   205   17.7  0.0  5.9  chr23             15772731 15772802 (30450782) C Zisupton-6_DR     DNA/Zisupton         (8659)  13457   13390 2153705 *
  2751    7.7  1.1  0.0  chr23             15772743 15773106 (30450478) C SINE2-3_DR        SINE/tRNA-V-RTE         (0)    368       1 2153706  
   555   20.5  3.1  5.6  chr23             15773003 15773131 (30450453) C DNA6-6_DR         DNA                  (3285)   7996    7871 2153707 *
  1100    4.1  1.4  0.0  chr23             15773108 15773254 (30450330) + hAT-N164B_DR      DNA/hAT-Tip100          305    453  (1136) 2153708  
  2337   13.3  3.8  3.6  chr23             15773256 15773731 (30449853) + Copia-11I_DR-LTR  LTR/Gypsy?                1    477     (0) 2153709  
  1549    5.1 13.8  0.7  chr23             15773735 15773973 (30449611) + hAT-N164B_DR      DNA/hAT-Tip100          454    723   (866) 2153710  
  1572    5.5  0.0  0.5  chr23             15773974 15774174 (30449410) + Gypsy43-LTR_DR    LTR/Gypsy                 1    200   (594) 2153711  
   741    5.7  0.0  0.0  chr23             15774174 15774261 (30449323) + Gypsy43-LTR_DR    LTR/Gypsy               707    794     (0) 2153711 *
 11582    4.5  0.5  0.1  chr23             15774262 15775654 (30447930) + Gypsy43-I_DR      LTR/Gypsy                 1   1398  (3327) 2153711  
   816    6.7  0.1  0.5  chr23             15775652 15775792 (30447792) + Gypsy43-I_DR      LTR/Gypsy              2166   2357  (2368) 2153711 *
  2408    2.3  1.3  0.0  chr23             15775793 15776094 (30447490) C Gypsy-169-LTR_DR  LTR/Gypsy               (0)    306       1 2153712  
 35744    1.5  1.0  0.1  chr23             15776095 15780390 (30443194) C Gypsy-169-I_DR    LTR/Gypsy               (0)   4338       1 2153712  
  2408    2.3  1.3  0.0  chr23             15780391 15780692 (30442892) C Gypsy-169-LTR_DR  LTR/Gypsy               (0)    306       1 2153712  
 10358    3.1  0.5  0.7  chr23             15780693 15781974 (30441610) + Gypsy43-I_DR      LTR/Gypsy              2353   3631  (1094) 2153711  
  5924    3.8  1.0  0.3  chr23             15781973 15782747 (30440837) C Gypsy43-LTR_DR    LTR/Gypsy              (13)    781       1 2153713 *
  7848    4.2  5.5  1.0  chr23             15782748 15783792 (30439792) C Gypsy43-I_DR      LTR/Gypsy               (0)   4725    3635 2153713  
  5137    6.5  4.9  3.2  chr23             15783802 15784601 (30438983) + hAT-N164B_DR      DNA/hAT-Tip100          738   1550    (39) 2153714  
  1899    8.4  0.0  0.4  chr23             15784609 15784872 (30438712) C TC1DR3            DNA/TcMar-Tc1         (961)    264       2 2153715  
   224   13.5  0.0  0.0  chr23             15784844 15784880 (30438704) C DNA8-26_DR        DNA                  (2995)   1535    1499 2153716 *
   771    9.0  0.0 12.1  chr23             15784891 15785029 (30438555) + DNA-AT-2_DR       DNA                       1    124  (1317) 2153717  
  5492    9.4  1.4  1.1  chr23             15785039 15785884 (30437700) + DNA-AT-2_DR       DNA                     593   1441     (0) 2153718  
   245   15.7  3.5 17.3  chr23             15785852 15785936 (30437648) C SAT-26_DR         Satellite            (2041)   1842    1768 2153719 *
   235   22.9 12.6  3.3  chr23             15786646 15786670 (30436914) C IS4EU-1_DR        DNA/PIF-ISL2EU       (2583)   2421    2382 2153720  
   947   19.2  3.6  0.4  chr23             15786671 15786890 (30436694) + ANGEL             DNA/Kolobok               1    227    (82) 2153721 *
  1368   19.4 11.9  1.0  chr23             15786865 15786889 (30436695) C EnSpm-15_DR       DNA/CMC-EnSpm        (2077)   9377    9178 2153722  
  1674   14.1 13.7  0.0  chr23             15786890 15787202 (30436382) + SINE2-4_DR        SINE/tRNA-V-RTE           7    362     (9) 2153723  
  1368   19.4 11.9  1.0  chr23             15787203 15787224 (30436360) C EnSpm-15_DR       DNA/CMC-EnSpm        (2077)   9177    8979 2153722  
  2590   12.7  6.3  6.7  chr23             15787293 15787875 (30435709) C LTR-16_DR-LTR     LTR                     (0)    769     189 2153724  
  6489    6.4  2.9  2.5  chr23             15787879 15788834 (30434750) C hAT-N185_DR       DNA/hAT?                (0)    960       1 2153725  
  1098    6.3  7.4  0.0  chr23             15788835 15789019 (30434565) C LTR-16_DR-LTR     LTR                   (570)    199       1 2153724  
  7775    9.2  2.2  0.5  chr23             15789161 15790369 (30433215) C DNA-2-16_DR       DNA                     (0)   1712     483 2153726  
   831   10.2  1.3  2.7  chr23             15790371 15790521 (30433063) C hAT-N29_DR        DNA/hAT-Tip100          (0)   1580    1432 2153727 *
  5902   11.6  4.5  4.0  chr23             15790449 15791604 (30431980) C hAT-N63_DR        DNA/hAT-Ac            (433)   1277     116 2153728  
   255   12.5  4.2  0.0  chr23             15791622 15791669 (30431915) C EnSpm-4N3_DR      DNA/CMC-EnSpm        (1529)    969     920 2153729 *
  1812   10.7  0.7  0.0  chr23             15791628 15791897 (30431687) C DNA-2-16_DR       DNA                  (1226)    486     215 2153726  
   600   24.5 11.5  1.9  chr23             15792183 15792477 (30431107) + LOOPERN3B_DR      DNA/Kolobok-T2            1    323   (726) 2153730  
   316   18.0  8.9  1.0  chr23             15792615 15792704 (30430880) + LOOPERN3B_DR      DNA/Kolobok-T2          450    546   (503) 2153731  
   467    5.2  0.0  0.0  chr23             15792725 15792782 (30430802) C ENSPM-2N_DR       DNA/CMC-EnSpm           (0)   1538    1481 2153732  
   291    7.7  0.0  0.0  chr23             15792780 15792818 (30430766) C ENSPM-6_DR        DNA/CMC-EnSpm        (3270)  29346   29308 2153733 *
   398   22.0  9.2  2.2  chr23             15792827 15792956 (30430628) C DNA-X-8_DR        DNA                   (772)    140       2 2153734  
   352   15.2 26.7  0.0  chr23             15793061 15793165 (30430419) + LOOPERN4_DR       DNA/Kolobok-T2          715    847    (70) 2153735  
  3903   12.3  2.4  0.1  chr23             15793301 15793936 (30429648) + HarbingerN1_DR    DNA/PIF-Harbinger         1    650     (0) 2153736  
  1999   10.7  2.3  3.5  chr23             15794039 15794386 (30429198) + TC1DR3B           DNA/TcMar-Tc1            68    411   (478) 2153737  
  1962    8.6  9.0  2.5  chr23             15794384 15794727 (30428857) + TC1DR3            DNA/TcMar-Tc1           805   1170    (55) 2153738 *
   393    9.1  0.0  0.0  chr23             15794722 15794776 (30428808) + piggyBac-N4_DR    DNA/PiggyBac           1269   1323     (0) 2153739 *
   226   19.2  1.3  6.8  chr23             15794793 15794870 (30428714) + EnSpm-N27B_DR     DNA/CMC-EnSpm            97    170     (3) 2153740  
   393   16.2  0.0  0.0  chr23             15795030 15795134 (30428450) C hAT-2n1_DR        DNA/hAT-Charlie        (55)   1155    1051 2153741 *
   412    6.1  0.0  0.0  chr23             15795047 15795145 (30428439) C Zisupton-7_DR     DNA/Zisupton         (5609)  11473   11375 2153742  
   288   13.5  0.0  2.7  chr23             15795085 15795160 (30428424) C EnSpm-N13_DR      DNA/CMC-EnSpm       (16115)   6034    5961 2153743 *
  1908    8.9 11.0  0.9  chr23             15795709 15796115 (30427469) C HATN7_DR          DNA/hAT                 (0)    595      11 2153744  
   397    9.2  2.4  3.2  chr23             15796156 15796279 (30427305) C Harbinger-N16_DR  DNA/PIF-Harbinger     (431)   2975    2853 2153745 *
   481   12.7  1.4  2.8  chr23             15796175 15796320 (30427264) + EnSpm-N13_DR      DNA/CMC-EnSpm         17578  17721  (4428) 2153746 *
  1221    8.5  2.7  0.0  chr23             15796311 15796498 (30427086) C hAT-N42_DR        DNA/hAT-Ac             (98)    615     423 2153747  
   600   11.3  3.3  0.0  chr23             15796321 15796358 (30427226) + Zisupton-6_DR     DNA/Zisupton           8768   8837 (13279) 2153748 *
   320   13.5 29.7  0.0  chr23             15796489 15796562 (30427022) C DIRS-9_DR         LTR/Ngaro             (595)   5836    5741 2153749  
   233   26.3  2.1  4.3  chr23             15796589 15796731 (30426853) C DIRS-6B_DR        LTR/Ngaro            (1882)   5188    5049 2153750  
   833   21.1  0.3  0.9  chr23             15796784 15797052 (30426532) C DIRS-8B_DR        LTR/Ngaro            (1751)   4827    4490 2153751  
  4581   24.6  0.9  2.9  chr23             15797061 15798740 (30424844) C DIRS-9B_DR        LTR/Ngaro            (4655)   2524     141 2153752  
 10864    7.3  1.8  1.9  chr23             15798787 15800444 (30423140) C Harbinger-1N1_DR  DNA/PIF-Harbinger       (0)   1657       1 2153753  
   991   26.9  2.8  4.5  chr23             15800452 15801231 (30422353) C DIRS-1C-LTR_DR    LTR/Ngaro            (6043)   1027       6 2153754 *
  2266   10.8 11.0  0.9  chr23             15801222 15801612 (30421972) C hAT-N42_DR        DNA/hAT-Ac            (283)    430       1 2153755  
  1386   13.2 12.5  3.0  chr23             15801620 15801987 (30421597) + piggyBac-N18_DR   DNA/PiggyBac            140    541   (113) 2153756  
   356   14.9  2.5  6.6  chr23             15802945 15803010 (30420574) + TDR5              DNA/CMC-EnSpm             1     63   (468) 2153757  
  7045   12.1  2.2 14.9  chr23             15803011 15804704 (30418880) + Harbinger-1N1_DR  DNA/PIF-Harbinger         1   1506   (151) 2153758  
  2220   11.6  0.0  0.0  chr23             15804705 15805032 (30418552) C Harbinger-N10_DR  DNA/PIF-Harbinger       (0)    328       1 2153759  
  1122    7.2  0.0  2.4  chr23             15805033 15805186 (30418398) + Harbinger-1_DR    DNA/PIF-Harbinger      3760   3909     (0) 2153760  
  1947   17.0  0.4 16.9  chr23             15805187 15805688 (30417896) + hAT-N22B_DR       DNA/hAT-Ac              302    732   (647) 2153761  
  6819   12.8  6.7  3.5  chr23             15805812 15807139 (30416445) + Kolobok-N2_DR     DNA/Kolobok-T2            3   1371     (0) 2153762  
 10701   10.3 16.4  1.1  chr23             15808053 15810198 (30413386) C EnSpm-4N3_DR      DNA/CMC-EnSpm           (0)   2498      27 2153763  
   929    9.6  0.7  0.7  chr23             15810325 15810461 (30413123) + TDR3C             DNA/hAT-Charlie           1    137    (57) 2153764  
   829   18.4  3.1  0.6  chr23             15810506 15810664 (30412920) + Harbinger-8N2_DR  DNA/PIF-Harbinger        77    239   (309) 2153765  
   333   19.9 10.6  6.8  chr23             15810666 15810778 (30412806) + hAT-N152_DR       DNA/hAT-Blackjack         1    117   (213) 2153766  
   643   18.4  3.3  2.6  chr23             15810808 15810958 (30412626) C SINE2-1_DR        SINE/tRNA              (27)    171      20 2153767  
   329   21.9  2.9  3.7  chr23             15811023 15811166 (30412418) C hAT-N129_DR       DNA/hAT-Ac            (342)    422     189 2153768  
   250   24.3  1.3  1.3  chr23             15811118 15811192 (30412392) + DNA-6-N1_DR       DNA                     249    323   (385) 2153769 *
   359   18.8  2.0  4.1  chr23             15811321 15811420 (30412164) + hAT-N129_DR       DNA/hAT-Ac              189    286   (478) 2153770  
   203   13.2  2.6  0.0  chr23             15811472 15811509 (30412075) C Rex1-23_DRe       LINE/Rex-Babar        (558)   1692    1654 2153771 *
  1428   11.8  1.2  0.8  chr23             15811508 15811747 (30411837) + Rex1-23_DRe       LINE/Rex-Babar         1643   1883   (367) 2153772  
  2752   16.6  3.4  4.0  chr23             15811754 15812363 (30411221) C DIRS-1C-LTR_DR    LTR/Ngaro               (0)    618      12 2153773  
   624   18.9  1.7 11.0  chr23             15812372 15812549 (30411035) + Rex1-23_DRe       LINE/Rex-Babar         1909   2071   (179) 2153772  
   461   18.3  1.5  8.9  chr23             15813313 15813526 (30410058) + (TGGA)n           Simple_repeat             1    198     (0) 2153774  
   870   25.0  0.5  6.9  chr23             15813881 15814294 (30409290) + (TGGA)n           Simple_repeat             1    387     (0) 2153775  
   224   23.7  0.0  2.6  chr23             15814518 15814595 (30408989) + Polinton-4_DR     DNA/Maverick          12626  12701  (7586) 2153776  
   751    8.5  0.9  0.0  chr23             15814615 15814720 (30408864) C ENSPM-6_DR        DNA/CMC-EnSpm        (9960)  22656   22550 2153777  
   355   15.6  3.1  0.0  chr23             15814790 15814853 (30408731) + Rex1-40_DRe       LINE/Rex-Babar         1767   1832  (1517) 2153778 *
  7503    7.5  0.6  2.3  chr23             15814846 15815910 (30407674) + Rex1-40_DRe       LINE/Rex-Babar         2231   3277    (72) 2153778  
   261    5.9  0.0  0.0  chr23             15815908 15815941 (30407643) + DNA6-10_DR        DNA                    3237   3270  (3436) 2153779 *
   403   14.9  0.0  0.0  chr23             15815990 15816063 (30407521) + hAT-N111_DR       DNA/hAT-Ac              115    188   (914) 2153780 *
   473    5.9  0.0  1.5  chr23             15815998 15816066 (30407518) + DNA6-10_DR        DNA                    4129   4196  (2510) 2153781  
  5815    7.1  9.2  1.6  chr23             15816087 15817029 (30406555) + DNA6-10_DR        DNA                    4381   5394  (1312) 2153782  
   452    6.0  0.0  1.5  chr23             15817167 15817234 (30406350) + Rex1-40_DRe       LINE/Rex-Babar         3270   3336    (13) 2153778  
   294   27.6  2.3  7.1  chr23             15817298 15817541 (30406043) + (TGGA)n           Simple_repeat             1    232     (0) 2153783  
   466   21.4  0.4  5.3  chr23             15817665 15817910 (30405674) + (TGGA)n           Simple_repeat             1    234     (0) 2153784  
   235   21.4  1.8  0.0  chr23             15818684 15818739 (30404845) + DNA-8-11B_DR      DNA/hAT-Blackjack       202    258   (962) 2153785  
   862   19.9  1.6  1.1  chr23             15818855 15819042 (30404542) + EnSpm-3_DR        DNA/CMC-EnSpm           957   1145  (7303) 2153786  
   227   20.7  5.2  0.0  chr23             15819091 15819148 (30404436) C Copia-10B_DR-LTR  LTR/Gypsy?             (26)    454     394 2153787  
   257   21.0  8.1  0.0  chr23             15819165 15819226 (30404358) + EnSpm-3_DR        DNA/CMC-EnSpm           957   1023  (7425) 2153788 *
  2214   18.5  7.9  7.7  chr23             15819220 15819841 (30403743) C DIRS-N2_DR        LTR/Ngaro            (2301)   3728    3106 2153789 *
  3737   16.3  7.1 15.2  chr23             15819840 15821094 (30402490) C DIRS-N2_DR        LTR/Ngaro            (4862)   1167       1 2153789  
   690   21.3  5.7  6.6  chr23             15821096 15821341 (30402243) + DNA-8-11B_DR      DNA/hAT-Blackjack       669    912   (308) 2153790  
   348   25.0  6.8 13.7  chr23             15821342 15821391 (30402193) + DNA-8-11_DR       DNA/hAT-Ac              401    678   (283) 2153791  
  2339   11.3  3.7  0.0  chr23             15821395 15821748 (30401836) C DNA-N17_DR        DNA                     (0)    367       1 2153792  
   923    7.5  6.1  3.8  chr23             15821751 15821931 (30401653) + DNA-8-11B_DR      DNA/hAT-Blackjack       947   1131    (89) 2153793  
   244    5.9  0.0  0.0  chr23             15821934 15821967 (30401617) + DNA-8-11B_DR      DNA/hAT-Blackjack      1186   1219     (1) 2153794  
   279   21.7  1.8  2.8  chr23             15821987 15822095 (30401489) C Copia-10B_DR-LTR  LTR/Gypsy?            (128)    317     210 2153787  
   539   15.1  0.0  0.0  chr23             15822118 15822203 (30401381) C DNA21TA1_DR       DNA/TcMar-Tc1           (0)    539     454 2153795  
   227   12.2  4.9  0.0  chr23             15822205 15822245 (30401339) + DNA8-25_DR        DNA                    1097   1139  (2828) 2153796 *
  1178    7.2  0.6  0.0  chr23             15822212 15822378 (30401206) C L2-5_DRe          LINE/L2                (35)   2192    2025 2153797  
   207   15.9  6.8  0.0  chr23             15822390 15822433 (30401151) C DNA8-20_DR        DNA/hAT             (11834)   8954    8908 2153798  
   246   21.1  0.0  0.0  chr23             15822440 15822491 (30401093) + Mariner-7_DR      DNA/TcMar-Tc1          1358   1409   (178) 2153799  
  5652    9.8  3.0  1.8  chr23             15822597 15823549 (30400035) + HAT1N_DR          DNA/hAT-Ac                1    965     (0) 2153800  
   877    8.6 38.6  0.0  chr23             15823855 15824074 (30399510) + DNA25TWA2_DR      DNA                       1    305   (497) 2153801  
  1148   17.6  0.0  0.0  chr23             15824123 15824321 (30399263) + DNA25TWA2_DR      DNA                     532    730    (72) 2153802  
   227    0.0  0.0  0.0  chr23             15824311 15824336 (30399248) + EnSpm-N10_DR      DNA/CMC-EnSpm          4108   4133  (5175) 2153803 *
   211   20.0  0.0  0.0  chr23             15824904 15824948 (30398636) + hAT-N35B_DR       DNA/hAT-Ac              609    653   (959) 2153804 *
  1091   18.7  0.8  2.8  chr23             15824911 15825163 (30398421) + HATN8_DR          DNA/Zisupton              8    255     (0) 2153805  
   419    2.9  8.7  0.0  chr23             15825447 15825515 (30398069) C EnSpm-N6_DR       DNA/CMC-EnSpm?          (2)    344     270 2153806  
  1026    4.3  2.9  0.0  chr23             15825523 15825660 (30397924) C EnSpm-N6_DR       DNA/CMC-EnSpm?        (204)    142       1 2153806  
   247   15.0  0.0  0.0  chr23             15825664 15825743 (30397841) C DNA9TA1_DR        DNA/CMC-EnSpm        (1181)   2152    2073 2153807 *
   409   10.8  1.5  0.8  chr23             15825674 15825803 (30397781) C Zisupton-6_DR     DNA/Zisupton        (12646)   9470    9340 2153808  
   237   17.9  2.5  2.5  chr23             15825744 15825775 (30397809) + EnSpm-7_DR        DNA/CMC-EnSpm          7101   7199  (3835) 2153809 *
   254   23.6  0.0  3.5  chr23             15826265 15826352 (30397232) C TDR7              DNA                    (97)    444     360 2153810  
  1677   13.4  3.8  3.0  chr23             15826395 15826763 (30396821) C hAT-N138_DR       DNA/hAT-Ac            (156)   1430    1059 2153811  
  3002   17.1  7.9 14.1  chr23             15827951 15829076 (30394508) C hAT-N134_DR       DNA/hAT?                (0)   1065       1 2153812  
   792    9.4  3.1  1.5  chr23             15829077 15829204 (30394380) C HATN17_DR         DNA/hAT-Tip100       (1051)    496     367 2153813 *
  1653    5.7 31.0  0.0  chr23             15829093 15829373 (30394211) C SINE2-3_DR        SINE/tRNA-V-RTE         (0)    368       1 2153814  
  1095   17.1 29.5  0.7  chr23             15829374 15829408 (30394176) C EnSpm-6N1_DR      DNA/CMC-EnSpm        (2822)   6411    6005 2153815  
  4435    8.9  3.3  1.0  chr23             15829690 15830348 (30393236) + HarbingerN2_DR    DNA/PIF-Harbinger         1    674     (0) 2153816  
   838   12.3  0.0  0.2  chr23             15830496 15830615 (30392969) C Harbinger-5N1B_DR DNA/PIF-Harbinger      (54)   1892    1799 2153817  
  4736    9.8  0.3  8.6  chr23             15830616 15831533 (30392051) C LTR1_DR           LTR/Gypsy?              (0)    848       1 2153818  
   201   24.5  2.0  0.0  chr23             15831534 15831566 (30392018) C Mariner-N5C_DR    DNA/TcMar            (4588)   3333    3300 2153819 *
  4461   11.3  6.5  1.9  chr23             15831528 15832393 (30391191) C Harbinger-5N1B_DR DNA/PIF-Harbinger     (163)   1783     879 2153817  
 15381    7.4  2.3  0.4  chr23             15832404 15834432 (30389152) C Gypsy-162_DR-I    LTR/Gypsy            (3067)   3036     971 2153820  
  1196   14.6  0.5  1.4  chr23             15834437 15834645 (30388939) C DIRS1_DR          LTR/DIRS              (674)   5458    5252 2153821  
   212   26.7  0.0  0.0  chr23             15834651 15834695 (30388889) + hAT-N44_DR        DNA/hAT-Tip100         1010   1054    (33) 2153822  
  2639   14.2 11.2  1.8  chr23             15834698 15835206 (30388378) + TDR22             DNA                      18    573   (682) 2153823  
  1161    9.1  5.8  3.3  chr23             15835215 15835419 (30388165) + TDR22             DNA                     819   1028   (227) 2153824  
   211   17.6  0.0  0.0  chr23             15835491 15835524 (30388060) C LTR-11_DR-LTR     LTR                    (82)    111      78 2153825  
  1045   10.9  0.6  0.0  chr23             15835594 15835749 (30387835) + DNA-6-N7_DR       DNA/TcMar              1338   1494  (2750) 2153826  
   203   28.6  0.0  0.0  chr23             15835799 15835854 (30387730) C LTR-11_DR-LTR     LTR                   (128)     65      10 2153825  
   263   11.9  2.4  0.0  chr23             15835864 15835905 (30387679) C LTR-11_DR-I       LTR                     (0)     43       1 2153827  
   321   10.4 49.9  1.5  chr23             15836444 15836564 (30387020) C EnSpm-N15_DR      DNA/CMC-EnSpm           (0)   1487    1309 2153828  
  2152    6.6 15.4  0.0  chr23             15836566 15836883 (30386701) + SINE2-3_DR        SINE/tRNA-V-RTE           1    367     (1) 2153829  
  4546    8.0  8.7  1.2  chr23             15836887 15837630 (30385954) C EnSpm-N15_DR      DNA/CMC-EnSpm         (164)   1323     525 2153828  
  2969    6.8  4.9  0.6  chr23             15837638 15838084 (30385500) C hAT-N157_DR       DNA/hAT-Ac              (0)   1557    1092 2153830  
  5104    7.5  3.3  2.9  chr23             15838086 15838850 (30384734) + hAT-N185_DR       DNA/hAT?                193    960     (0) 2153831  
   714    9.3  0.9  0.0  chr23             15838851 15838953 (30384631) C EnSpm-N15_DR      DNA/CMC-EnSpm         (951)    536     433 2153828  
   632    5.2  6.2  0.0  chr23             15838975 15839071 (30384513) C EnSpm-N15_DR      DNA/CMC-EnSpm        (1308)    179      77 2153828  
   212    3.5  0.0  0.0  chr23             15839064 15839092 (30384492) C EnSpm-N15_DR      DNA/CMC-EnSpm        (1458)     29       1 2153828 *
   212   11.4  2.8  2.8  chr23             15840375 15840410 (30383174) + Gypsy-213_DR-I    LTR/Gypsy               460    495  (1818) 2153832  
   279   17.0  0.0  3.8  chr23             15840780 15840834 (30382750) + Helitron-2_DR     RC/Helitron           12114  12166 (15246) 2153833  
   235   23.9  5.6  0.0  chr23             15840781 15840791 (30382793) + EnSpm-N25_DR      DNA/CMC-EnSpm           362    376  (4310) 2153834 *
   669   17.9 20.0  0.4  chr23             15840792 15841019 (30382565) + ANGEL             DNA/Kolobok               1    273    (36) 2153835  
  1057    8.6  8.6  0.0  chr23             15841020 15841205 (30382379) C DNA-N29_DR        DNA/Sola-1              (0)   1178     977 2153836  
   431    8.1 13.1  0.0  chr23             15841261 15841359 (30382225) C REX1-5_DR         LINE/Rex-Babar         (99)   2560    2449 2153837  
  6818   10.6  2.3  0.0  chr23             15841365 15842323 (30381261) + REX1-1_DR         LINE/Rex-Babar            7    987  (2603) 2153838  
  1916    9.8  2.5  0.0  chr23             15842324 15842598 (30380986) C MuDR-N1_DR        DNA/MULE-MuDR           (0)    896     615 2153839  
  1286   10.4  1.9  0.5  chr23             15842849 15843060 (30380524) C Mariner-N38_DR    DNA/TcMar-Tc1           (1)    546     332 2153840  
   226   17.0 10.2  3.9  chr23             15843075 15843172 (30380412) C DNA2-7_DR         DNA                  (9520)    130      27 2153841  
  1770   13.0  9.5  0.0  chr23             15843185 15843469 (30380115) C DNA-3-6_DR        DNA/Zator?              (0)    585     274 2153842  
   207    9.3  4.3  6.7  chr23             15843430 15843475 (30380109) + CryptonV-N3_DR    DNA/Crypton-V         16709  16753  (3910) 2153843 *
  3249    5.6  0.0  0.0  chr23             15843480 15843872 (30379712) C HarbingerN6_DR    DNA/PIF-Harbinger       (0)    393       1 2153844  
  1103   13.4  0.6  0.0  chr23             15843869 15844037 (30379547) C DNA-X-2B_DR       DNA                     (3)    436     267 2153845 *
   437    2.0  0.0  0.0  chr23             15844038 15844086 (30379498) + DNA-N4_DR         DNA                       1     49   (993) 2153846  
  7305    3.9  2.5  0.2  chr23             15844087 15844976 (30378608) + DNA-N4_DR         DNA                     133   1042     (0) 2153847  
  1909   11.8  0.0  0.0  chr23             15844977 15845246 (30378338) C DNA-X-2B_DR       DNA                   (169)    270       1 2153848  
  1686   10.9  4.8  0.4  chr23             15845247 15845514 (30378070) C DNA-3-6_DR        DNA/Zator?            (305)    280       1 2153849  
   216   24.2  6.1  0.0  chr23             15845515 15845579 (30378005) + DNA-2-2_DR        DNA                     155    223   (184) 2153850  
  2066   11.9 11.9  0.0  chr23             15845585 15845912 (30377672) + DNA-N17_DR        DNA                       1    367     (0) 2153851  
   731   25.2 17.0  0.0  chr23             15846122 15846415 (30377169) + TC1DR3            DNA/TcMar-Tc1           882   1225     (0) 2153852  
   220   13.0 13.0  0.0  chr23             15847236 15847281 (30376303) + ANGEL             DNA/Kolobok             164    215    (94) 2153853  
   200   21.1  0.0  3.5  chr23             15847327 15847385 (30376199) C ANGEL             DNA/Kolobok           (236)     73      17 2153854  
   313   21.9  6.0  3.9  chr23             15847581 15847680 (30375904) C DNA-2-2_DR        DNA                     (0)    407     306 2153855  
   290   14.5 11.8  0.0  chr23             15847680 15847695 (30375889) C Merlin-1_DR       DNA/Merlin           (8337)   2190    2166 2153856 *
  2505    8.3 10.4  2.3  chr23             15847696 15848175 (30375409) C Mariner-N38_DR    DNA/TcMar-Tc1           (0)    547      30 2153857  
   312    7.0  0.0  8.6  chr23             15848124 15848135 (30375449) C Zisupton-6_DR     DNA/Zisupton        (13114)   9002    8945 2153858 *
   333    4.0  0.0  2.0  chr23             15848136 15848186 (30375398) + Mariner-N38_DR    DNA/TcMar-Tc1           497    546     (1) 2153859  
   308   10.9  0.0  0.0  chr23             15848148 15848193 (30375391) C Merlin-1_DR       DNA/Merlin           (8855)   1672    1627 2153856 *
   990    9.5  0.0  4.7  chr23             15848188 15848364 (30375220) C Mariner-N38_DR    DNA/TcMar-Tc1          (50)    497     329 2153860  
   596   16.9  1.0 14.7  chr23             15848365 15848379 (30375205) C MuDR-2_DR         DNA/MULE-MuDR        (7651)  16225   16106 2153861  
  2710    7.0  1.5  3.0  chr23             15848392 15848790 (30374794) + DNA8-26_DR        DNA                    2520   2912  (1618) 2153862  
  2738   10.9  7.8  2.9  chr23             15849083 15849572 (30374012) + Harbinger-N31_DR  DNA/PIF-Harbinger        77    589    (96) 2153863  
  1685    9.3 19.2  3.0  chr23             15849709 15850052 (30373532) C DIRS-1-LTR_DR     LTR/Ngaro               (0)    622     225 2153864  
  3077   10.9  2.2  0.2  chr23             15850127 15850587 (30372997) C Harbinger-N31_DR  DNA/PIF-Harbinger       (5)    680     211 2153865  
  1003   15.6  3.4  3.4  chr23             15850586 15850791 (30372793) + DNA8-17_DR        DNA/hAT-Tip100         1102   1307   (506) 2153866 *
   536    6.1  2.4  2.4  chr23             15850779 15850862 (30372722) + DNA8-17_DR        DNA/hAT-Tip100         1667   1750    (63) 2153867 *
   220   23.2  8.7  0.0  chr23             15851090 15851100 (30372484) C EnSpm-9_DR        DNA/CMC-EnSpm        (7618)   1002     928 2153868  
   255   19.0  1.7  0.0  chr23             15851101 15851158 (30372426) + DNA-N43_DR        DNA/TcMar-Fot1          647    705   (349) 2153869 *
   267    6.5  0.0  0.0  chr23             15851113 15851158 (30372426) C Gypsy118-LTR_DR   LTR/Gypsy             (534)    499     454 2153870  
   203   25.0  0.0  4.4  chr23             15851159 15851182 (30372402) C hAT-N48B_DR       DNA/hAT-Ac            (494)   1645    1579 2153871  
   427   11.5 13.5  2.0  chr23             15851591 15851679 (30371905) C TDR19C            DNA/hAT-Charlie       (294)    102       4 2153872  
   285   12.5 10.7  0.0  chr23             15851631 15851686 (30371898) C Helitron-2_DR     RC/Helitron         (17977)   9435    9374 2153873 *
  1391   10.7 22.8  0.0  chr23             15852775 15853037 (30370547) + TDR8D             DNA                       1    323   (356) 2153874 *
  4596    9.5 11.9  0.5  chr23             15853032 15853751 (30369833) + TC1DR3            DNA/TcMar-Tc1           422   1223     (2) 2153875  
   477    9.9  0.0  0.0  chr23             15854552 15854620 (30368964) C Gypsy67-LTR_DR    LTR/Gypsy              (47)    128      60 2153876  
  2296   11.8  5.7  0.8  chr23             15854621 15855003 (30368581) + TE-X-3_DR         DNA/PIF-ISL2EU            2    403   (620) 2153877  
  1207   16.3  3.9  9.5  chr23             15854988 15855016 (30368568) C DNA6-10_DR        DNA                  (4544)   2162    1971 2153878 *
  1565   11.8  0.7  5.1  chr23             15855017 15855303 (30368281) + EnSpm-10_DR       DNA/CMC-EnSpm           441    715  (5590) 2153879  
  1207   16.3  3.9  9.5  chr23             15855304 15855319 (30368265) C DNA6-10_DR        DNA                  (4544)   1970    1848 2153878 *
  3979    9.9  2.6  1.8  chr23             15855305 15855918 (30367666) + TE-X-3_DR         DNA/PIF-ISL2EU          405   1023     (0) 2153880  
   358    9.8  0.0  0.0  chr23             15855919 15855974 (30367610) C Gypsy67-LTR_DR    LTR/Gypsy             (119)     56       1 2153876  
  1025   11.0 10.9  0.6  chr23             15855975 15856139 (30367445) C Gypsy67-I_DR      LTR/Gypsy               (0)   4036    3855 2153876  
  4016    4.6  1.0  0.4  chr23             15856151 15856654 (30366930) C SINE3-1           SINE/5S-Deu-L2         (82)    508       2 2153881  
  4811    6.0  0.2  0.2  chr23             15856657 15857256 (30366328) C Gypsy67-I_DR      LTR/Gypsy             (879)   3157    2558 2153876  
  8319    3.1  0.3  4.0  chr23             15857257 15858325 (30365259) C hAT-N96_DR        DNA/hAT-Ac              (0)   1031       1 2153882  
  6054    6.9  2.4  0.2  chr23             15858326 15859123 (30364461) C Gypsy67-I_DR      LTR/Gypsy            (1471)   2565    1751 2153876  
  4249    6.8 14.9  0.0  chr23             15859112 15859739 (30363845) C Gypsy67-I_DR      LTR/Gypsy            (3413)    743       1 2153876 *
   978   11.5  1.3  0.0  chr23             15859740 15859875 (30363709) C Gypsy67-LTR_DR    LTR/Gypsy               (0)    175      38 2153876  
  2510   10.6  2.1  0.3  chr23             15859876 15860248 (30363336) C DIRS-4N1_DR       LTR/Ngaro               (0)   4462    4103 2153883  
   214   16.4  9.1  0.0  chr23             15860255 15860309 (30363275) + HE1_DR1           SINE/tRNA-V-RTE         337    396     (6) 2153884  
   309   15.1  0.0  0.0  chr23             15860340 15860392 (30363192) C Kolobok-N10B_DR   DNA/Kolobok            (84)    187     135 2153885  
   556   15.1  0.0  0.0  chr23             15860401 15860486 (30363098) + Kolobok-N10B_DR   DNA/Kolobok              79    164   (107) 2153886  
   200   19.6  0.0 12.3  chr23             15860441 15860484 (30363100) + hAT-N127_DR       DNA/hAT-Charlie        9235   9271  (1045) 2153887 *
   296   14.0  0.0  1.8  chr23             15860485 15860538 (30363046) C hAT-N66B_DR       DNA/hAT-Charlie         (0)    195     143 2153888  
  1050   21.1  2.9  0.5  chr23             15860539 15860747 (30362837) C TDR8D             DNA                     (0)    679     466 2153889  
   244   16.7  0.0  2.1  chr23             15860798 15860846 (30362738) C Kolobok-N10B_DR   DNA/Kolobok            (89)    182     135 2153885  
   465   15.0 18.6  0.0  chr23             15860860 15860972 (30362612) + Kolobok-N10B_DR   DNA/Kolobok             138    271     (0) 2153890  
   588   17.6  2.5  1.6  chr23             15861690 15861811 (30361773) C EnSpm-N40_DR      DNA/CMC-EnSpm        (2000)   3394    3286 2153891  
   322   19.4  4.8  0.0  chr23             15861828 15861889 (30361695) C DNA-N21_DR        DNA/hAT-Charlie?      (269)     65       1 2153892  
  1460   16.7  3.5  0.8  chr23             15861890 15862092 (30361492) + DNA-N21_DR        DNA/hAT-Charlie?        125    334     (0) 2153893  
   219   30.9  0.0  5.3  chr23             15862093 15862173 (30361411) + TDR3B             DNA/hAT-Charlie         118    193     (0) 2153894  
   495   20.0  0.0  0.0  chr23             15862174 15862187 (30361397) C L1-60_DR          LINE/L1              (5305)    372     278 2153895  
  1878   21.4  2.6  0.8  chr23             15862915 15863296 (30360288) + HarbingerN6_DR    DNA/PIF-Harbinger         4    392     (1) 2153896  
  1699    3.0  0.0  0.5  chr23             15863461 15863660 (30359924) + Harbinger-1N1_DR  DNA/PIF-Harbinger         1    199  (1458) 2153897  
 12288    3.1  4.6  0.8  chr23             15863661 15865256 (30358328) + Harbinger-1N1_DR  DNA/PIF-Harbinger         1   1657     (0) 2153898  
  3390    8.5  9.0  2.4  chr23             15865257 15865800 (30357784) + Harbinger-1N1_DR  DNA/PIF-Harbinger       197    775   (882) 2153899  
  2565    7.1  0.6  0.3  chr23             15865801 15866138 (30357446) + Harbinger-1N1_DR  DNA/PIF-Harbinger      1319   1657     (0) 2153900  
   230   21.4  0.0  1.8  chr23             15866182 15866238 (30357346) + DNA-2-4_DR        DNA                       1     56  (1343) 2153901  
  2710   15.0  9.1  2.9  chr23             15866239 15866820 (30356764) + DNA25TWA2_DR      DNA                       1    617   (185) 2153902  
   882    8.3  0.0  0.0  chr23             15866810 15866930 (30356654) C DNA9TA1_DR        DNA/CMC-EnSpm         (335)   2998    2878 2153903 *
  2480    4.9  0.0  0.0  chr23             15866929 15867235 (30356349) C I-3_DR            LINE/I               (1885)   3541    3235 2153904 *
  4189    8.8  0.0  1.0  chr23             15867223 15867811 (30355773) C DNA9TA1_DR        DNA/CMC-EnSpm        (2725)    608      26 2153905  
  3744    9.3  6.8  6.8  chr23             15867945 15868592 (30354992) C DNA8-8_DR         DNA/hAT-Charlie         (0)   1207     560 2153906  
  2865    4.3  0.0  1.7  chr23             15868593 15868949 (30354635) C HE2_DR            SINE/tRNA-V-RTE         (5)    358       8 2153907  
   546   20.6  2.2 13.2  chr23             15868829 15869013 (30354571) C DNA2-16_DR        DNA                  (9891)   8160    7994 2153908 *
  4253    4.3  2.9  1.1  chr23             15868955 15869516 (30354068) C DNA8-8_DR         DNA/hAT-Charlie       (635)    572       1 2153909  
   585   22.2  3.2  0.0  chr23             15869557 15869682 (30353902) C HarbingerN6_DR    DNA/PIF-Harbinger     (263)    130       1 2153910  
  4880    7.6  2.9  0.4  chr23             15869692 15870354 (30353230) + TDR8D             DNA                       1    679     (0) 2153911  
   328   26.8 12.1  3.9  chr23             15870347 15870358 (30353226) C EnSpmN1_DR        DNA/CMC-EnSpm         (932)   5649    5611 2153912 *
   330   30.2  0.8  4.7  chr23             15870359 15870490 (30353094) + Kolobok-N12_DR    DNA/Kolobok-T2          449    575   (273) 2153913  
   328   26.8 12.1  3.9  chr23             15870491 15870536 (30353048) C EnSpmN1_DR        DNA/CMC-EnSpm         (932)   5610    5445 2153912  
   341   22.4  6.1  7.0  chr23             15870637 15870751 (30352833) C CryptonV-N5_DR    DNA/Crypton-V       (21130)   3407    3294 2153914 *
  1236   17.1  2.6  5.4  chr23             15870659 15871096 (30352488) C TDR3B             DNA/hAT-Charlie        (15)    381       1 2153915  
   591   21.9  8.0  6.6  chr23             15871097 15871128 (30352456) + DNA-6-N5B_DR      DNA                    1926   1960  (1563) 2153916  
   425   21.4  6.9  3.3  chr23             15871096 15871211 (30352373) + DNA-2-4_DR        DNA                    1280   1399     (0) 2153917 *
   576   21.8  3.3  1.8  chr23             15871695 15871909 (30351675) C HATN1_DR          DNA/hAT               (153)    274      57 2153918  
   355   14.9  1.5  1.5  chr23             15872757 15872824 (30350760) + SAT-26_DR         Satellite              1604   1671  (2212) 2153919  
  1027    5.3  0.0  1.5  chr23             15872864 15872997 (30350587) C HE2_DR            SINE/tRNA-V-RTE         (0)    363     232 2153920  
  2082   16.9  5.7  4.3  chr23             15873134 15873610 (30349974) C hAT-N175_DR       DNA/hAT-hAT5           (20)    690     208 2153921  
   920   11.9  1.6  8.3  chr23             15873643 15873834 (30349750) + DNA11TA1B_DR      DNA/CMC-EnSpm            24    203     (0) 2153922  
   222   20.6  2.8  5.7  chr23             15873908 15873979 (30349605) C Zisupton-6_DR     DNA/Zisupton         (5738)  16378   16309 2153923  
  2544    9.9  0.5  1.0  chr23             15873991 15874387 (30349197) C Mariner-N38_DR    DNA/TcMar-Tc1           (0)    547     153 2153924  
  5772    7.2  2.3  0.1  chr23             15874389 15875157 (30348427) + DNA2-2_DR         DNA                       1    786     (0) 2153925  
   996    7.1  1.2  2.5  chr23             15875158 15875314 (30348270) C Mariner-N38_DR    DNA/TcMar-Tc1         (392)    155       1 2153926  
   684   12.6  4.5  3.2  chr23             15875315 15875345 (30348239) C MuDR-2_DR         DNA/MULE-MuDR        (8098)  15835   15803 2153927  
  5375   11.5  9.5  1.9  chr23             15875659 15876666 (30346918) + HARBINGERN3B_DR   DNA/PIF-Harbinger         1   1084     (0) 2153928  
   631   27.6  3.9  2.1  chr23             15876730 15876962 (30346622) + Harbinger-N23_DR  DNA/PIF-Harbinger       201    437     (0) 2153929  
   766   18.5  3.3  7.9  chr23             15876979 15877189 (30346395) C hAT-N99_DR        DNA/hAT-Tag1            (3)    767     566 2153930  
   224    6.7  4.4  0.0  chr23             15877207 15877251 (30346333) + hAT-N21_DR        DNA/hAT-Charlie        1698   1744   (102) 2153931  
   208   19.1  4.3  0.0  chr23             15877217 15877263 (30346321) C DNA9-3_DR         DNA/MULE-MuDR?       (9672)   1707    1659 2153932 *
   206   18.3  5.6  0.0  chr23             15877252 15877277 (30346307) + P-1_DR            DNA/P                  7307   7381  (2587) 2153933 *
   374   23.7  1.7  1.7  chr23             15877543 15877658 (30345926) + ASAT_CY           Satellite                36    151   (111) 2153934  
   220   18.0  2.2  9.5  chr23             15877732 15877866 (30345718) + hAT-25_DR         DNA/hAT-Charlie        2210   2335    (65) 2153935 *
   575   10.2  1.3  0.6  chr23             15877749 15877906 (30345678) C DNA-2-32_DR       DNA/CMC-EnSpm?       (3128)   5654    5496 2153936  
   530    6.7  1.5  0.0  chr23             15877787 15877921 (30345663) C EnSpm-N42_DR      DNA/CMC-EnSpm         (585)    667     531 2153937 *
   264   16.4  3.6  1.8  chr23             15877839 15877950 (30345634) + Kolobok-2_DR      DNA/Kolobok-T2         5557   5670  (1030) 2153938 *
   280   20.9  4.3  9.9  chr23             15877874 15877990 (30345594) C hAT-N99_DR        DNA/hAT-Tag1          (659)    111       1 2153930 *
   455    8.0  5.3  1.9  chr23             15877922 15877932 (30345652) + hAT-N107_DR       DNA/hAT-Ac              505    617   (391) 2153939  
   311   14.2  0.0  4.7  chr23             15879081 15879169 (30344415) + L1-131_DR         LINE/L1                1077   1161   (121) 2153940  
   574   10.7  9.4  4.1  chr23             15879218 15879334 (30344250) C Tc1-4_DR          DNA/TcMar-Tc1           (0)   1572    1450 2153941  
  4613    9.2 26.3  0.8  chr23             15879351 15880223 (30343361) C Tc1-4_DR          DNA/TcMar-Tc1         (421)   1151      58 2153941  
   593    7.6  0.0  0.0  chr23             15880224 15880302 (30343282) + hAT-N22C_DR       DNA/hAT-Ac                2     80   (614) 2153942  
   377    3.9  5.9  0.0  chr23             15880303 15880353 (30343231) + hAT-N22B_DR       DNA/hAT-Ac              173    226  (1153) 2153943  
  9749    9.2  8.0  0.3  chr23             15880355 15881815 (30341769) + hAT-N167B_DR      DNA/hAT-Charlie           1   1573     (0) 2153944  
   309   11.4  0.0  0.0  chr23             15881816 15881859 (30341725) + hAT-N22B_DR       DNA/hAT-Ac              221    264  (1115) 2153945  
  1647   11.1 11.2  1.7  chr23             15881860 15882179 (30341405) + EnSpm-N49B_DR     DNA/CMC-EnSpm             1    350  (2200) 2153946  
 10704   12.3  7.6  7.5  chr23             15882189 15884555 (30339029) + EnSpm-4N3_DR      DNA/CMC-EnSpm             1   2368   (130) 2153947  
  1214    6.9  0.0  0.0  chr23             15884619 15884792 (30338792) C EnSpm-N49_DR      DNA/CMC-EnSpm        (3592)    178       5 2153948  
  2617   12.3  4.0  0.5  chr23             15884793 15885215 (30338369) + hAT-N22B_DR       DNA/hAT-Ac              263    700   (679) 2153949  
   499   19.6  0.0  1.9  chr23             15885229 15885337 (30338247) C hAT-N48B_DR       DNA/hAT-Ac            (436)   1704    1598 2153950  
   227   26.4 11.0  0.0  chr23             15885257 15885347 (30338237) C Polinton-1N1_DR   DNA/Maverick        (14440)   1029     929 2153951 *
   414   16.1  0.0  0.0  chr23             15885269 15885349 (30338235) + EnSpm-N14_DR      DNA/CMC-EnSpm          3576   3656   (924) 2153952  
   308   17.6  1.4  1.4  chr23             15885297 15885344 (30338240) + Zisupton-1_DR     DNA/Zisupton           9076   9123   (506) 2153953 *
  3081    4.3  4.5  0.5  chr23             15885345 15885764 (30337820) C hAT-N56_DR        DNA/hAT-Ac              (0)   1154     718 2153954  
   233   17.0 10.3  9.2  chr23             15885350 15885365 (30338219) + Polinton-1_DR     DNA/Maverick          17657  17754   (731) 2153955 *
  3706    9.2 12.9  0.8  chr23             15885765 15886353 (30337231) C DNA8-8_DR         DNA/hAT-Charlie         (0)   1207     548 2153956  
  1798    8.6  0.0  0.0  chr23             15886349 15886580 (30337004) C hAT-N56_DR        DNA/hAT-Ac            (922)    232       1 2153954 *
   238   21.6  2.0  8.4  chr23             15886522 15886550 (30337034) C Ginger1-N1_DR     DNA/Ginger-1         (1888)    770     676 2153957 *
   252   12.7  6.9  1.3  chr23             15886551 15886568 (30337016) C DNA7-N1_DR        DNA/Zisupton         (9098)   1319    1244 2153958  
   276    8.5  0.0  0.0  chr23             15886576 15886622 (30336962) + DNA2-7_DR         DNA                    2614   2660  (6990) 2153959  
   260   15.0  0.0  0.0  chr23             15886581 15886640 (30336944) C hAT-N155_DR       DNA/hAT-Tip100        (337)    251     192 2153960 *
   233   15.9  0.0  3.2  chr23             15886586 15886650 (30336934) + IS3EU-4_DR        DNA/IS3EU             14138  14200   (829) 2153961 *
  1377    4.0  1.7  0.0  chr23             15886622 15886797 (30336787) C hAT-N35B_DR       DNA/hAT-Ac             (93)   1519    1341 2153962  
   223   18.1  1.4  2.7  chr23             15886641 15886654 (30336930) + hAT-25_DR         DNA/hAT-Charlie        2279   2351    (49) 2153963 *
 11650    1.6 12.8  0.2  chr23             15886794 15888249 (30335335) + Kolobok-N9_DR     DNA/Kolobok-T2            1   1639     (0) 2153964  
  1032   12.3  1.2  0.6  chr23             15888250 15888411 (30335173) C hAT-N35B_DR       DNA/hAT-Ac            (268)   1344    1182 2153962  
   248    3.3  0.0  0.0  chr23             15888424 15888453 (30335131) C hAT-N35C_DR       DNA/hAT-Ac            (569)   1022     993 2153965 *
  5062    8.3  0.4  0.7  chr23             15888453 15889166 (30334418) C Gypsy40-LTR_DR    LTR/Gypsy             (224)    712       1 2153966  
 27014    5.0  5.0  0.4  chr23             15889167 15893807 (30329777) C Gypsy40-I_DR      LTR/Gypsy               (0)   4979     155 2153966  
  2363   10.2  0.9  0.0  chr23             15893808 15894130 (30329454) C Harbinger-2_DR    DNA/PIF-Harbinger       (0)   4327    4002 2153967 *
  2543    9.6  1.7  8.1  chr23             15894117 15894537 (30329047) C Harbinger-2_DR    DNA/PIF-Harbinger    (3930)    397       2 2153968  
   233   22.6  0.0  0.0  chr23             15894501 15894553 (30329031) C Helitron-1_DR     RC/Helitron         (21336)   4964    4912 2153969 *
  1108    6.4  0.0  0.6  chr23             15894538 15894694 (30328890) C Gypsy40-I_DR      LTR/Gypsy            (4823)    156       1 2153966  
  3329    8.9 27.7  0.6  chr23             15894711 15895400 (30328184) C Gypsy40-LTR_DR    LTR/Gypsy              (60)    876       1 2153966  
   227   15.4  1.9  0.0  chr23             15895401 15895446 (30328138) C EnSpm-N36_DR      DNA/CMC-EnSpm        (1929)   1296    1250 2153970 *
  3168    8.5 11.8 16.0  chr23             15895407 15896177 (30327407) C hAT-N35_DR        DNA/hAT-Ac            (690)    743       1 2153971  
   279   25.7  3.5  2.6  chr23             15896178 15896266 (30327318) C EnSpm-N2_DR       DNA/CMC-EnSpm         (952)   3063    2974 2153972  
   253   29.3  6.2  3.4  chr23             15896164 15896177 (30327407) C IS3EU-1_DR        DNA/IS3EU            (1979)   6725    6645 2153973 *
   491   19.9  0.0  1.6  chr23             15896178 15896195 (30327389) C Zisupton-6_DR     DNA/Zisupton         (9146)   1271    1215 2153958  
   363   17.7  6.2  1.2  chr23             15896196 15896275 (30327309) C SAT-23_DR         Satellite            (3974)    730     647 2153974 *
  7924    9.9  4.2  7.0  chr23             15896265 15897735 (30325849) + hAT-N35_DR        DNA/hAT-Ac                1   1433     (0) 2153975  
   491   19.9  0.0  1.6  chr23             15896276 15896299 (30327285) C Zisupton-6_DR     DNA/Zisupton         (9146)   1214    1128 2153958 *
   751   11.7  1.7  0.6  chr23             15897715 15897895 (30325689) C ZFERV-2-I_DR      LTR/ERV1             (9658)    906     724 2153976  
   685   12.0  1.1  0.6  chr23             15897739 15897914 (30325670) + ZFERV-2-I_DR      LTR/ERV1                721    897  (9667) 2153976 *
   333   32.0  0.6  3.4  chr23             15897760 15897940 (30325644) C hAT-2n1_DR        DNA/hAT-Charlie        (85)   1125     950 2153977 *
   307   13.0  3.7  0.0  chr23             15897893 15897946 (30325638) + DNA-TTAA-1_DR     DNA                     439    494   (857) 2153978 *
  5997    3.4  5.2  0.0  chr23             15897957 15898703 (30324881) C DNA2-2_DR         DNA                     (0)    786       1 2153979  
  1420   13.3  0.9  0.9  chr23             15898710 15898937 (30324647) + DNA-TTAA-1_DR     DNA                    1112   1339    (12) 2153980  
  2560   12.6 16.2  5.1  chr23             15898948 15899590 (30323994) C DNA-N30_DR        DNA                   (319)    711       1 2153981  
   354   12.7  7.8  1.5  chr23             15899591 15899652 (30323932) + hAT-N20_DR        DNA/hAT-Ac             1479   1544   (229) 2153982  
   236   17.6 14.8  6.3  chr23             15900545 15900606 (30322978) + TE-X-13_DR        Unknown                1070   1258  (1166) 2153983  
   306   20.4 17.7  0.0  chr23             15900607 15900719 (30322865) C ANGEL             DNA/hAT                (16)    293     161 2153984 *
   384   16.9  1.2  1.2  chr23             15900653 15900732 (30322852) + EnSpm-N10_DR      DNA/CMC-EnSpm          1707   1786  (7522) 2153985  
  9589    8.9 17.7  0.4  chr23             15900733 15902409 (30321175) C hAT-N188_DR       DNA/hAT-hAT5            (1)   1967       1 2153986  
   388   22.2  1.8  2.7  chr23             15902414 15902524 (30321060) C ANGEL             DNA/hAT               (160)    149      40 2153984  
   284   21.4  4.0  9.2  chr23             15902416 15902564 (30321020) + EnSpm-N39C_DR     DNA/CMC-EnSpm?         1825   1966  (1627) 2153987 *
   241   32.1  7.0  2.4  chr23             15902670 15902693 (30320891) + EnSpmN1_DR        DNA/CMC-EnSpm          3467   3499  (3082) 2153988  
  6044    9.0  4.3  0.3  chr23             15902694 15903571 (30320013) C DNA-TTAA-1_DR     DNA                     (0)   1351     439 2153989  
  3765   13.0 13.2  2.2  chr23             15903575 15904314 (30319270) C hAT-28N1_DR       DNA/hAT-Charlie        (30)   1282     463 2153990  
   354    2.3  2.3  0.0  chr23             15904324 15904367 (30319217) + hAT-N31_DR        DNA/hAT-Ac                1     45  (1417) 2153991 *
  8996    7.1  3.2  0.8  chr23             15904367 15905596 (30317988) + hAT-N31_DR        DNA/hAT-Ac              199   1458     (4) 2153992  
  2241    6.2  0.8 12.9  chr23             15905594 15905966 (30317618) C hAT-N185B_DR      DNA/hAT?              (739)    617     285 2153993 *
   288    9.8  0.0  0.0  chr23             15906095 15906135 (30317449) C hAT-28N1_DR       DNA/hAT-Charlie      (1228)     84      44 2153990 *
   821   11.4  0.0  2.9  chr23             15906130 15906273 (30317311) + DNA-TTAA-1_DR     DNA                    1212   1351     (0) 2153994  
   643    3.7  2.4  0.0  chr23             15906278 15906359 (30317225) + piggyBac-N21_DR   DNA/PiggyBac?             1     84     (0) 2153995  
   621   19.4  1.4  2.8  chr23             15906365 15906507 (30317077) C hATN4B_DR         DNA/hAT-Charlie        (34)    164      24 2153996  
   284   16.5 26.6  0.0  chr23             15906444 15906522 (30317062) C L1-60_DR          LINE/L1              (5303)    374     275 2153997 *
   806   13.2 18.8  6.3  chr23             15906537 15906706 (30316878) C DNA25TWA2_DR      DNA                     (0)    802     613 2153998  
   272    8.9  2.2  0.0  chr23             15906704 15906748 (30316836) + hAT-N53_DR        DNA/hAT-Ac             3024   3069   (611) 2153999 *
   483   18.1  0.0  0.0  chr23             15906962 15907044 (30316540) C HarbingerN4_DR    DNA/PIF-Harbinger       (0)    860     778 2154000  
   268   31.8 13.2  0.0  chr23             15907061 15907189 (30316395) C DNA2-14_DR        DNA                  (2062)   5560    5415 2154001  
   835   21.6 24.4  0.5  chr23             15907254 15907564 (30316020) C HarbingerN4_DR    DNA/PIF-Harbinger     (456)    404      20 2154000  
   485   17.8  1.8  4.6  chr23             15907610 15907721 (30315863) + IS3EU-4_DR        DNA/IS3EU             11226  11334  (3695) 2154002  
  1601   21.1  5.2  2.5  chr23             15907741 15908163 (30315421) C Looper-N7_DR      DNA/Kolobok-T2        (446)    569     136 2154003  
   332   18.9  6.8  3.4  chr23             15908326 15908449 (30315135) + EnSpm-N13_DR      DNA/CMC-EnSpm         20560  20635  (1514) 2154004 *
   413   27.4  1.7  1.7  chr23             15908414 15908430 (30315154) + Helitron-2_DR     RC/Helitron            9363   9379 (18033) 2154005  
   780   10.2  0.0  0.0  chr23             15908431 15908538 (30315046) + TDR3B             DNA/hAT-Charlie           1    108    (85) 2154006  
  1000   15.2  0.0  5.6  chr23             15908539 15908726 (30314858) C DNA-3-6_DR        DNA/Zator?            (407)    178       1 2154007  
  9163    4.7  3.4  2.6  chr23             15908731 15909955 (30313629) + LOOPERN1_DR       DNA/Kolobok-T2            1   1234     (0) 2154008  
  5110   11.8  1.0  4.0  chr23             15909956 15910866 (30312718) + hAT-N89B_DR       DNA/hAT-Ac             1145   2028   (384) 2154009  
  7318    6.3 15.0  0.9  chr23             15911848 15912956 (30310628) C DNA-4-3B_DR       DNA                     (0)   1263       1 2154010  
  1203   12.4 31.1  2.9  chr23             15912977 15913333 (30310251) + HATN10_DR         DNA/hAT-Ac                1    455     (0) 2154011  
  1169   24.5  2.1  1.2  chr23             15913380 15913414 (30310170) + DNA8-10_DR        DNA/hAT-Ac             3462   3791   (227) 2154012  
  2093    6.9  5.8  1.0  chr23             15913415 15913706 (30309878) + SINE2-3_DR        SINE/tRNA-V-RTE           1    306    (62) 2154013  
  1554   15.9 13.8  2.5  chr23             15913424 15913777 (30309807) C Merlin-1_DR       DNA/Merlin           (5836)   4691    4299 2154014 *
   270    8.3  1.6 23.3  chr23             15913673 15913797 (30309787) C EnSpm-N34_DR      DNA/CMC-EnSpm         (585)    505     403 2154015 *
   618   18.2  0.5  7.6  chr23             15913703 15913886 (30309698) + DNA8-25_DR        DNA                     752    923  (3044) 2154016  
  6485   10.7  5.6  1.0  chr23             15913890 15914986 (30308598) + hAT-N21_DR        DNA/hAT-Charlie         153   1299   (547) 2154017  
   202   18.6  0.0  0.0  chr23             15915160 15915202 (30308382) C CryptonV-N3_DR    DNA/Crypton-V       (19455)   1208    1166 2154018 *
   707   17.9 20.9  2.5  chr23             15915166 15915400 (30308184) + CryptonV-N3_DR    DNA/Crypton-V           927   1203 (19460) 2154019  
   258   16.3  0.0  0.0  chr23             15915365 15915407 (30308177) + EnSpm-10_DR       DNA/CMC-EnSpm          1075   1117  (5188) 2154020 *
   215   16.3  0.0  0.0  chr23             15916360 15916402 (30307182) C EnSpm-N13_DR      DNA/CMC-EnSpm       (16140)   6009    5967 2154021  
   839    6.7 12.8  0.0  chr23             15916730 15916878 (30306706) C TDR23             DNA                     (0)   1147     980 2154022  
  2668   21.2  7.3 13.9  chr23             15916898 15918545 (30305039) + SAT-12_DR         Satellite                 1   1539    (43) 2154023  
   739   21.6  2.7  4.2  chr23             15918207 15918616 (30304968) + Zisupton-6_DR     DNA/Zisupton           8447   8850 (13266) 2154024 *
   306   26.7  0.0  0.0  chr23             15918514 15918629 (30304955) + hAT-2_DR          DNA/hAT-Charlie        2365   2480    (56) 2154025 *
   460    8.0  1.0  0.0  chr23             15918531 15918630 (30304954) C hAT-N68_DR        DNA/hAT-Ac             (66)   2966    2866 2154026  
   331   18.4  0.0  1.3  chr23             15918571 15918616 (30304968) C L1-132_DR         LINE/L1               (539)   4047    4003 2154027 *
  2871    1.5 20.9  0.0  chr23             15918617 15919013 (30304571) + hAT-N36_DR        DNA/hAT                   1    480  (1260) 2154028  
  6980    2.1  9.7  0.6  chr23             15919014 15919906 (30303678) + hAT-N36_DR        DNA/hAT                   2    975   (765) 2154029  
  2192    9.9  9.8  0.5  chr23             15919906 15920241 (30303343) C SINE2-4_DR        SINE/tRNA-V-RTE         (4)    367       1 2154030 *
   408   18.5  0.0  6.9  chr23             15920242 15920271 (30303313) + DNA8-10_DR        DNA/hAT-Ac             2813   2836  (1182) 2154031 *
  5951    2.4  3.4  0.5  chr23             15920238 15920981 (30302603) + hAT-N36_DR        DNA/hAT                 976   1740     (0) 2154032  
   428   21.3  0.7  2.1  chr23             15920982 15921059 (30302525) C DNA7-N1_DR        DNA/Zisupton         (1135)   9282    9207 2154033 *
   504   13.3  0.0  2.6  chr23             15920941 15921056 (30302528) + Zisupton-6_DR     DNA/Zisupton           8727   8839 (13277) 2154034  
   405   17.1  0.0  2.4  chr23             15920967 15921092 (30302492) C Harbinger-1_DR    DNA/PIF-Harbinger    (1311)   2598    2476 2154035 *
   460    6.7  0.0  2.9  chr23             15920985 15921092 (30302492) C EnSpm-N36B_DR     DNA/CMC-EnSpm         (241)   3175    3071 2154036  
   370   14.0 13.9  0.7  chr23             15921057 15921076 (30302508) C Dada-U6_DR        DNA/Dada             (8028)    934     781 2154037 *
   408   11.0  4.7  1.5  chr23             15921093 15921110 (30302474) + Helitron-2_DR     RC/Helitron           11768  11897 (15515) 2154038  
```
