## Supplementary Data 1 for "A genomic portrait of zebrafish transposable elements and their spatiotemporal embryonic expression": danRer11.nonalt.fa.out (part 340 of 591)

```
  1285    5.1  0.0  0.0  chr23             15921114 15921269 (30302315) C Harbinger-N16B_DR DNA/PIF-Harbinger       (0)   2445    2290 2154039 *
  5431    6.3 11.1  0.0  chr23             15921257 15922048 (30301536) + ACROBAT1          DNA/PIF                 500   1379     (0) 2154040  
  1062    5.9  0.7  0.0  chr23             15922049 15922182 (30301402) C Harbinger-N16B_DR DNA/PIF-Harbinger    (2310)    135       1 2154041  
  1415    9.5  3.0  0.0  chr23             15922183 15922412 (30301172) + Gypsy38-LTR_DR    LTR/Gypsy                35    271   (145) 2154042  
  2270   11.2  1.6  0.0  chr23             15922443 15922765 (30300819) C Harbinger-N10_DR  DNA/PIF-Harbinger       (0)    328       1 2154043  
   727   15.0  2.2  0.7  chr23             15922766 15922897 (30300687) + Gypsy38-LTR_DR    LTR/Gypsy                57    190   (226) 2154044  
  7713    8.0  0.0  0.4  chr23             15922902 15923913 (30299671) C BEL9-I_DR         LTR/Pao              (1295)   4706    3699 2154045 *
 14062    7.6  1.7  0.2  chr23             15923884 15925719 (30297865) C BEL9-I_DR         LTR/Pao              (2901)   3100    1236 2154045  
  4488    4.6  2.0  0.0  chr23             15925720 15926263 (30297321) C Harbinger-8N1_DR  DNA/PIF-Harbinger       (0)    555       1 2154046  
   230   26.8  1.8  0.0  chr23             15926217 15926272 (30297312) C EnSpm-N10_DR      DNA/CMC-EnSpm        (7075)   2233    2177 2154047 *
  2816   10.2  6.3  0.0  chr23             15926264 15926676 (30296908) C BEL9-I_DR         LTR/Pao              (4763)   1238     800 2154045  
   207    9.1  0.0  3.0  chr23             15926667 15926700 (30296884) + DNA2-7_DR         DNA                    5005   5037  (4613) 2154048 *
   268    8.6  0.0  0.0  chr23             15926673 15926707 (30296877) C DNA2-7_DR         DNA                  (4093)   5557    5523 2154049 *
  2834    7.3  0.0  0.3  chr23             15926702 15927059 (30296525) C BEL9-I_DR         LTR/Pao              (5644)    357       1 2154045  
   942    9.2  0.0  0.0  chr23             15927060 15927189 (30296395) C BEL9-LTR_DR       LTR/Pao                 (5)    649     520 2154045  
   252   14.3  0.0  0.0  chr23             15927210 15927241 (30296343) C DNA9-N1_DR        DNA/MULE-NOF         (4791)    225     194 2154050  
   380    4.3  0.0  4.3  chr23             15927242 15927290 (30296294) C DNA6-6_DR         DNA                     (0)  11281   11235 2154051  
  1730    6.0  2.8  0.0  chr23             15927298 15927534 (30296050) + DNA6-6_DR         DNA                     151    394 (10887) 2154052  
 21135   10.0  8.1  1.4  chr23             15927535 15932118 (30291466) + DIRS-N3_DR        LTR/Ngaro                 1   5872   (365) 2154053  
 13698    7.1  2.5  7.5  chr23             15932116 15934438 (30289146) + DNA6-6_DR         DNA                     406   2619  (8662) 2154054 *
  9151    2.1  0.7  0.0  chr23             15934439 15935515 (30288069) C HARBINGERN3B_DR   DNA/PIF-Harbinger       (0)   1084       1 2154055  
  7683    5.6  3.6  1.1  chr23             15935517 15936574 (30287010) C HARBINGERN3B_DR   DNA/PIF-Harbinger       (0)   1084       1 2154056  
  6824    3.5  0.0  0.8  chr23             15936578 15937420 (30286164) + HARBINGERN3B_DR   DNA/PIF-Harbinger       249   1084     (0) 2154057  
  3806    7.3 14.7  0.3  chr23             15937421 15938002 (30285582) + DNA6-6_DR         DNA                    2619   3284  (7997) 2154058  
 10131    5.0  4.1  2.8  chr23             15938008 15939458 (30284126) + hAT-N68_DR        DNA/hAT-Ac                1   1469  (1563) 2154059  
 27167    1.3  0.4  2.6  chr23             15939459 15942764 (30280820) + EnSpm-N36_DR      DNA/CMC-EnSpm             1   3225     (0) 2154060  
 11487    4.8  2.6  2.1  chr23             15942765 15944310 (30279274) + hAT-N68_DR        DNA/hAT-Ac             1479   3032     (0) 2154061  
   299   20.4 10.5  3.3  chr23             15944241 15944326 (30279258) C DNA-X-17_DR       DNA                  (1252)   1122    1031 2154062 *
  2572    9.1  2.1  0.0  chr23             15944313 15944684 (30278900) + DNA6-6_DR         DNA                    3283   3662  (7619) 2154063  
  2553    6.7  0.6  0.0  chr23             15944685 15945013 (30278571) C ERV4_DR-LTR       LTR/ERV1                (0)    331       1 2154064  
 45364    3.6  0.7  0.1  chr23             15945014 15951881 (30271703) C ERV4_DR-I         LTR/ERV1                (0)   6893       1 2154064  
  2532    5.6  2.5  0.0  chr23             15951882 15952202 (30271382) C ERV4_DR-LTR       LTR/ERV1                (0)    331       3 2154064  
   292    2.9  0.0  0.0  chr23             15952208 15952241 (30271343) C ERV1-N3C-LTR_DR   LTR/ERV1                (0)   1585    1552 2154065 *
 11035    1.4  0.2  0.0  chr23             15952239 15953465 (30270119) C ERV1-N3C-LTR_DR   LTR/ERV1              (355)   1230       1 2154065  
  2922    7.7  1.6 18.2  chr23             15953467 15954098 (30269486) + DNA6-6_DR         DNA                    3649   4191  (7090) 2154066  
  2385   12.7  0.3  1.3  chr23             15954044 15954434 (30269150) C DNAX-23_DR        DNA                 (10861)    940     554 2154067 *
  4699    7.7  4.8  0.8  chr23             15954089 15954768 (30268816) + DNA6-6_DR         DNA                    4555   5261  (6020) 2154068  
   355   12.3  9.6  2.2  chr23             15954724 15954806 (30268778) C hAT-N191_DR       DNA/hAT?             (1831)    640     552 2154069 *
   320   18.7  8.5  3.0  chr23             15954730 15954823 (30268761) C CryptonV-N3_DR    DNA/Crypton-V       (11436)   9227    9129 2154070 *
   365   28.6  8.4  1.3  chr23             15954792 15954933 (30268651) C DNA8-17_DR        DNA/hAT-Tip100       (1491)    322     171 2154071  
   540   10.7 12.8  0.9  chr23             15954953 15955046 (30268538) + Tc1-5_DR          DNA/TcMar-Tc1            72    176  (1058) 2154072  
 27527    1.3  0.4  2.5  chr23             15955100 15958391 (30265193) + EnSpm-N36_DR      DNA/CMC-EnSpm             1   3225     (0) 2154073  
  4391    6.9  2.7  0.0  chr23             15958392 15958983 (30264601) + DNA6-6_DR         DNA                    5262   5869  (5412) 2154074  
  4074    9.1  3.0  1.8  chr23             15958991 15959594 (30263990) + DNA6-6_DR         DNA                    6692   7302  (3979) 2154075  
  3451   14.4  7.7 15.6  chr23             15959627 15960764 (30262820) + DNA6-6_DR         DNA                    8751   9811  (1470) 2154076  
  3173    2.0  0.0  0.0  chr23             15960753 15961102 (30262482) + L2-2_DRe          LINE/L2                3649   3998   (240) 2154077 *
 27898    1.5  3.0  0.9  chr23             15961103 15964368 (30259216) C DNA9TA1_DR        DNA/CMC-EnSpm           (0)   3333       1 2154078  
  1915    2.6  2.6  0.0  chr23             15964371 15964604 (30258980) + L2-2_DRe          LINE/L2                3999   4238     (0) 2154077 *
  6140   12.7  2.9 15.2  chr23             15964598 15966110 (30257474) + DNA6-6_DR         DNA                    9802  11152   (129) 2154079  
   522    0.0  0.0  0.0  chr23             15966092 15966146 (30257438) C DNA6-6_DR         DNA                 (11226)     55       1 2154080 *
  1442    3.8  8.7  0.0  chr23             15966147 15966329 (30257255) C DNA9-N1_DR        DNA/MULE-NOF         (4817)    199       1 2154081  
   215   16.3  7.0  0.0  chr23             15966342 15966384 (30257200) + Kolobok-N16_DR    DNA/Kolobok?            521    566   (676) 2154082 *
  2135    8.6  1.0  0.0  chr23             15966347 15966636 (30256948) C BEL9-LTR_DR       LTR/Pao               (357)    297       5 2154083 *
 16177    5.4  4.7  1.2  chr23             15966625 15969020 (30254564) + Nimb-14_DR        LINE/I                 1648   4125   (958) 2154084  
   813   10.2  0.0  4.2  chr23             15969098 15969220 (30254364) + Nimb-14_DR        LINE/I                 4963   5080     (3) 2154084  
   291   24.6  0.0  7.8  chr23             15969140 15969236 (30254348) C IS3EU-4_DR        DNA/IS3EU            (1392)  13637   13548 2154085 *
  2219   13.1  7.6  1.1  chr23             15969219 15969628 (30253956) + Gypsy38-I_DR      LTR/Gypsy                22    457  (4928) 2154086  
   308   24.7  4.2  3.1  chr23             15969612 15969707 (30253877) C EnSpm-20_DR       DNA/CMC-EnSpm        (6609)   2309    2213 2154087 *
   292   13.3  6.7  5.8  chr23             15969707 15969724 (30253860) C DNA-6-N5B_DR      DNA                  (2304)   1219    1099 2154088 *
   333   18.2  0.0  3.0  chr23             15969725 15969826 (30253758) + CryptonV-3_DR     DNA/Crypton-V          8153   8251 (15202) 2154089 *
   349   17.6  7.0  4.8  chr23             15969768 15969910 (30253674) + EnSpm1_DR         DNA/CMC-EnSpm          1337   1482  (8006) 2154090 *
  2619    7.7  0.3  0.6  chr23             15969817 15970180 (30253404) + hAT-N22B_DR       DNA/hAT-Ac             1017   1379     (0) 2154091  
   227   23.3  4.1  0.0  chr23             15970158 15970180 (30253404) C EnSpm-N41_DR      DNA/CMC-EnSpm        (3903)   1018     943 2154092 *
   245   16.0  0.0  0.0  chr23             15970181 15970230 (30253354) + DNA9-5_DR         DNA                    1234   1283  (3644) 2154093  
 11282    4.5  1.2  0.0  chr23             15970403 15971791 (30251793) + REX1-3_DR         LINE/Rex-Babar          433   1838   (937) 2154094  
  3984    5.2  3.2  0.0  chr23             15971790 15972313 (30251271) + REX1-3_DR         LINE/Rex-Babar         2222   2762    (13) 2154094 *
   519   28.2  4.6  5.4  chr23             15972441 15972702 (30250882) + Ginger1-2_DR      DNA/Ginger-1           2631   2890  (3732) 2154095  
   471   26.2  2.5  0.0  chr23             15972865 15972986 (30250598) + Ginger1-2_DR      DNA/Ginger-1           3342   3466  (3156) 2154096  
   478   26.1  0.1  5.5  chr23             15973076 15973258 (30250326) + Ginger1-2_DR      DNA/Ginger-1           3638   3783  (2839) 2154097  
  6220    3.1  5.6  0.1  chr23             15973691 15974435 (30249149) C DNA2-2_DR         DNA                     (0)    786       1 2154098  
   201   12.8  2.0  8.3  chr23             15975652 15975702 (30247882) + EnSpm-N25_DR      DNA/CMC-EnSpm           334    381  (4305) 2154099  
   333   15.6  3.5  5.2  chr23             15975877 15975992 (30247592) + Zisupton-6_DR     DNA/Zisupton           8704   8799 (13317) 2154100 *
   380    8.3  5.6  0.0  chr23             15975930 15976001 (30247583) C IS3EU-1_DR        DNA/IS3EU            (1999)   6705    6630 2154101  
   244   17.1  4.6  5.8  chr23             15975958 15976044 (30247540) + CryptonV-1_DR     DNA/Crypton-V          5518   5603 (12270) 2154102 *
   294   22.8  7.8  1.8  chr23             15975993 15976011 (30247573) + hAT-N131_DR       DNA/hAT-Ac              238    346  (1718) 2154103 *
   343   15.8  5.9  1.7  chr23             15976002 15976024 (30247560) C ENSPM-6_DR        DNA/CMC-EnSpm       (10601)  21993   21918 2154104  
   222   26.4  4.1  1.3  chr23             15976427 15976499 (30247085) + Ginger1-1_DR      DNA/Ginger-1           3486   3560   (972) 2154105  
   369   12.2  0.0  1.9  chr23             15976519 15976627 (30246957) + Polinton-4_DR     DNA/Maverick          17079  17185  (3102) 2154106 *
   405    5.8  2.8  2.8  chr23             15976532 15976638 (30246946) C EnSpm-N14_DR      DNA/CMC-EnSpm         (915)   3665    3559 2154107  
   347   32.9  3.4  1.1  chr23             15977063 15977240 (30246344) + TDR19             DNA/hAT-Charlie           2    183   (222) 2154108  
   320   28.4  9.0  1.0  chr23             15977241 15977274 (30246310) C ENSPM-6_DR        DNA/CMC-EnSpm       (10065)  22549   22360 2154109 *
   348    9.5  0.0  9.4  chr23             15977262 15977366 (30246218) + hAT-N202_DR       DNA/hAT-Tip100          100    195  (1690) 2154110 *
   356    8.6  0.0  0.0  chr23             15977275 15977379 (30246205) C ERV1-N3-I_DR      LTR/ERV1              (839)   3752    3648 2154111 *
   367    1.1  0.0  0.1  chr23             15977295 15977305 (30246279) + Zisupton-7_DR     DNA/Zisupton          11398  11445  (5637) 2154112  
   414    1.2  1.2  0.0  chr23             15977306 15977386 (30246198) + DNA6-6_DR         DNA                    9935  10016  (1265) 2154113  
   299   12.3  6.7  1.1  chr23             15977327 15977416 (30246168) + EnSpm-9_DR        DNA/CMC-EnSpm           920   1014  (7606) 2154114 *
  3050    0.0  0.0  0.0  chr23             15977533 15977867 (30245717) + Gypsy-177_DR-LTR  LTR/Gypsy                 1    335     (0) 2154115  
 35770    0.0  0.0  0.0  chr23             15977868 15981657 (30241927) + Gypsy-177_DR-I    LTR/Gypsy                 1   3790     (0) 2154115  
  2709    4.2  0.0  2.4  chr23             15981658 15982000 (30241584) + Gypsy-177_DR-LTR  LTR/Gypsy                 1    335     (0) 2154115  
   212   27.1  5.5  6.7  chr23             15982339 15982429 (30241155) C EnSpm-20_DR       DNA/CMC-EnSpm        (7313)   1605    1516 2154116  
  6878   13.5  4.1  5.7  chr23             15982435 15983784 (30239800) + Gypsy38-I_DR      LTR/Gypsy               438   1767  (3618) 2154117  
  3645    9.9  4.3  2.8  chr23             15983785 15984347 (30239237) + HATN3_DR          DNA/hAT-Tip100            1    571     (0) 2154118  
  4380   11.1  2.3  4.1  chr23             15984348 15985035 (30238549) + Gypsy38-I_DR      LTR/Gypsy              1760   2435  (2950) 2154117  
  4020   12.1 14.9  2.8  chr23             15985036 15985859 (30237725) C Gypsy152B-LTR_DR  LTR/Gypsy               (0)    923       3 2154119  
   434    5.6  0.0  0.0  chr23             15985862 15985915 (30237669) + Gypsy38-I_DR      LTR/Gypsy              2432   2485  (2900) 2154117  
   423   33.5  6.3  6.0  chr23             15985915 15986611 (30236973) C SAT-1_DR          Satellite              (71)    699       1 2154120 *
  4585   13.9  8.8 11.4  chr23             15986608 15987682 (30235902) C BHIKHARI-5-I_DR   LTR/ERV1              (626)   9032    7983 2154121  
  4002   15.4  5.1  2.1  chr23             15987657 15988360 (30235224) C BHIKHARI-5-I_DR   LTR/ERV1             (5836)   3822    3098 2154121 *
   669   31.5 11.1  3.8  chr23             15988430 15990131 (30233453) C SAT-1_DR          Satellite              (27)   1825       1 2154122  
  6425   24.4  2.9  2.2  chr23             15990874 16012943 (30210641) + SAT-1_DR          Satellite                 1  22202    (28) 2154123  
   654    9.5  3.8  0.0  chr23             16012990 16013094 (30210490) + TDR13             DNA                     360    468   (304) 2154124  
   300   26.9  3.9  0.0  chr23             16013004 16013107 (30210477) + DNA9-3_DR         DNA/MULE-MuDR?         5447   5554  (5825) 2154125 *
  1971   15.3  0.6  1.7  chr23             16013093 16013458 (30210126) + EnSpm-4N3_DR      DNA/CMC-EnSpm          1035   1396  (1102) 2154126  
  3003    7.2  1.2  3.2  chr23             16013459 16013875 (30209709) + ERV1-N3B-LTR_DR   LTR/ERV1                  1    409  (1089) 2154127  
 37850    1.5  1.1  0.5  chr23             16013957 16018339 (30205245) + DNA2-8_DR         DNA/CMC-EnSpm             1   4407     (0) 2154128  
 18300    3.8  1.2  0.6  chr23             16018533 16020775 (30202809) + TE-X-13_DR        Unknown                   1   2257   (168) 2154129  
  8307    0.8  0.0  0.1  chr23             16020776 16021713 (30201871) + Gypsy51-LTR_DR    LTR/Gypsy                 1    937     (0) 2154130  
 18867    0.8  0.0  0.3  chr23             16021714 16023757 (30199827) + Gypsy51-I_DR      LTR/Gypsy                 1   2038  (4530) 2154130  
 10439    0.2  0.0  0.0  chr23             16023858 16024969 (30198615) + Gypsy51-I_DR      LTR/Gypsy              3736   4847  (1721) 2154130  
  2859    0.6  0.0  0.0  chr23             16025070 16025382 (30198202) + Gypsy51-I_DR      LTR/Gypsy              6256   6568     (0) 2154130  
  8357    0.6  0.0  0.0  chr23             16025383 16026319 (30197265) + Gypsy51-LTR_DR    LTR/Gypsy                 1    937     (0) 2154130  
  1155    4.4  8.3  6.4  chr23             16026321 16026489 (30197095) + TE-X-13_DR        Unknown                2254   2425     (0) 2154129  
  2563   31.4  5.6  4.1  chr23             16027908 16029738 (30193846) + BEL8-I_DR         LTR/Pao                1043   2900  (3806) 2154131  
  4130   31.1  2.2  1.2  chr23             16029752 16031388 (30192196) + BEL8-I_DR         LTR/Pao                3353   5005  (1701) 2154131  
 49896    1.9  4.2  0.8  chr23             16031404 16037233 (30186351) C DIRS-N2_DR        LTR/Ngaro               (0)   6029       1 2154132  
  3769   30.1  3.2  2.1  chr23             16037284 16038799 (30184785) + BEL8-I_DR         LTR/Pao                5073   6605   (101) 2154131  
  7750    6.0  1.2  1.2  chr23             16039366 16040378 (30183206) + ERV1-N3-LTR_DR    LTR/ERV1                397   1409     (0) 2154133  
  3773    9.5 17.2  1.5  chr23             16040379 16041056 (30182528) + EnSpm-4N3_DR      DNA/CMC-EnSpm          1392   2174   (324) 2154134  
   244   22.2  9.8  2.0  chr23             16041032 16041123 (30182461) + Zisupton-2_DR     DNA/Zisupton           2820   2918  (2136) 2154135 *
 27697    6.2  0.6  1.3  chr23             16041049 16044581 (30179003) C L2-1_DR           LINE/L2                 (3)   4982    1474 2154136  
   803   15.1  1.4  0.0  chr23             16044583 16044723 (30178861) + EnSpm-4N1_DR      DNA/CMC-EnSpm          2515   2657   (244) 2154137  
  8426   10.3  9.2  1.1  chr23             16044724 16046616 (30176968) C DIRS-N2_DR        LTR/Ngaro               (0)   6029    3056 2154138  
  2975   12.5 10.2  1.5  chr23             16046617 16047167 (30176417) + HATN13B_DR        DNA/hAT-Ac                1    598   (307) 2154139  
   448   11.3  1.4  1.4  chr23             16047188 16047202 (30176382) C hAT-N101_DR       DNA/hAT-Ac            (822)   1157    1143 2154140  
  8423    5.8  2.1  3.1  chr23             16047203 16048358 (30175226) + DNA-5-6_DR        DNA/hAT                   1   1144    (85) 2154141  
  6020    9.1  3.4  0.7  chr23             16048393 16049254 (30174330) C DIRS-N2_DR        LTR/Ngaro            (3812)   2217    1333 2154138  
  1877   14.8  3.4  8.2  chr23             16049253 16049635 (30173949) C Harbinger-8N1_DR  DNA/PIF-Harbinger      (91)    464      99 2154142 *
   205   12.9  0.0  0.0  chr23             16049639 16049669 (30173915) C DIRS-N2_DR        LTR/Ngaro            (4759)   1270    1240 2154138  
   581   16.2  0.0  2.0  chr23             16049710 16049810 (30173774) + EnSpm-20_DR       DNA/CMC-EnSpm          1495   1593  (7325) 2154143  
   252   15.2  0.0  0.0  chr23             16050153 16050198 (30173386) + EnSpm-20_DR       DNA/CMC-EnSpm          1934   1979  (6939) 2154144  
 25575    3.7  2.9  0.5  chr23             16050572 16053709 (30169875) + L1-53_DR          LINE/L1                3226   6437     (9) 2154145  
   287   12.1  0.7  3.8  chr23             16054093 16054229 (30169355) C DNA6-6_DR         DNA                  (3400)   7881    7749 2154146 *
   408    1.4  0.6 14.8  chr23             16054110 16054279 (30169305) + DNA-2-32_DR       DNA/CMC-EnSpm?         5482   5630  (3152) 2154147  
   214   14.2  0.0  8.8  chr23             16054115 16054508 (30169076) C Zisupton-6_DR     DNA/Zisupton        (13220)   8896    8535 2154148 *
   593    2.0  0.3  6.0  chr23             16054134 16054522 (30169062) + EnSpm-N42_DR      DNA/CMC-EnSpm           545    815   (437) 2154149  
   474    4.2  5.2  0.0  chr23             16054426 16054521 (30169063) C P-1_DR            DNA/P                (2359)   7609    7509 2154150 *
   277    4.8  0.0 21.8  chr23             16054436 16054508 (30169076) C hAT-N48D_DR       DNA/hAT-Ac            (320)    798     745 2154151 *
  7312    3.6  4.3  0.3  chr23             16054509 16055400 (30168184) + DNA7-N2_DR        DNA/hAT-hAT6              2    928  (1086) 2154152 *
 34719    6.2  8.0  1.0  chr23             16055400 16060155 (30163429) C DIRS1a_DR         LTR/DIRS              (893)   5086       1 2154153  
 12014    5.1  1.3  3.5  chr23             16060156 16061918 (30161666) C hAT-N89B_DR       DNA/hAT-Ac            (297)   2115       2 2154154  
   208   19.9  1.2  9.1  chr23             16061919 16061958 (30161626) C L1-64_DR          LINE/L1               (365)   3425    3392 2154155 *
   384   21.1  0.0  1.1  chr23             16061895 16061985 (30161599) C Helitron-1_DR     RC/Helitron         (23611)   2689    2600 2154156 *
  3578   11.5  0.2  0.7  chr23             16061918 16061983 (30161601) C Merlin-1_DR       DNA/Merlin           (8287)   2240    1675 2154157  
  3661    7.6  0.2  0.2  chr23             16061984 16062486 (30161098) + Mariner-N38_DR    DNA/TcMar-Tc1             1    503    (44) 2154158  
   357   15.1  7.8  3.7  chr23             16062485 16062587 (30160997) + IS3EU-2_DR        DNA/IS3EU             17175  17281  (1014) 2154159 *
   278   18.8  9.2  1.8  chr23             16062572 16062612 (30160972) C ENSPM-6_DR        DNA/CMC-EnSpm        (5172)  27444   27309 2154160 *
   362   11.0  3.1  1.9  chr23             16062613 16062717 (30160867) + DNA-1-7_DR        DNA/PIF-Harbinger       720    815   (623) 2154161  
  1171   14.7  3.1 14.0  chr23             16062724 16063079 (30160505) + EnSpm-20_DR       DNA/CMC-EnSpm          1675   1996  (6922) 2154162  
   412   20.3  5.4  0.7  chr23             16063005 16063133 (30160451) + CryptonV-N3_DR    DNA/Crypton-V         15169  15303  (5360) 2154163 *
   246   15.2  0.0  0.0  chr23             16063145 16063190 (30160394) C EnSpm-20_DR       DNA/CMC-EnSpm        (6939)   1979    1934 2154164  
  1268    1.2  0.0  1.2  chr23             16063491 16063652 (30159932) + DNA-8-24_DR       DNA/hAT-Tip100            1    160  (1623) 2154165  
   548   20.2  1.6  0.0  chr23             16063552 16063643 (30159941) C Zisupton-6_DR     DNA/Zisupton        (13374)   8742    8426 2154166 *
  1103    0.0  0.0  1.1  chr23             16063565 16063837 (30159747) + EnSpm-N42_DR      DNA/CMC-EnSpm           546    815   (437) 2154167  
   873    0.0  0.5  0.9  chr23             16063644 16063863 (30159721) C EnSpm-N42_DR      DNA/CMC-EnSpm         (437)    815     597 2154168 *
   899    8.6  5.5 10.0  chr23             16063761 16064198 (30159386) + Mariner-N5C_DR    DNA/TcMar              1411   1830  (6091) 2154169 *
  3840    3.9  3.3  0.6  chr23             16063964 16064452 (30159132) + DNA-8-24_DR       DNA/hAT-Tip100          783   1284   (499) 2154170  
 11868    7.2  1.3  2.2  chr23             16064477 16066148 (30157436) + Harbinger-1N1_DR  DNA/PIF-Harbinger         1   1657     (0) 2154171  
  1544    7.3  1.9  0.9  chr23             16066149 16066355 (30157229) + DNA-8-24_DR       DNA/hAT-Tip100         1341   1549   (234) 2154172  
 11722    7.4  1.8  1.9  chr23             16066356 16068014 (30155570) + Harbinger-1N1_DR  DNA/PIF-Harbinger         1   1657     (0) 2154173  
  1246    4.2  0.0 47.0  chr23             16068015 16068327 (30155257) + DNA-8-24_DR       DNA/hAT-Tip100         1547   1759    (24) 2154174  
   440   17.6  1.1  4.3  chr23             16068253 16068347 (30155237) C hAT-N147_DR       DNA/hAT-Tip100        (588)     99       8 2154175 *
   537   17.4  1.6  5.7  chr23             16068379 16068506 (30155078) C IS3EU-2_DR        DNA/IS3EU            (1210)  17085   16963 2154176 *
  1010   16.0  0.5  2.8  chr23             16068426 16068611 (30154973) C EnSpm-20_DR       DNA/CMC-EnSpm        (7209)   1709    1528 2154164  
 13229    4.7  3.6  0.6  chr23             16068613 16070356 (30153228) C DNA-10-1_DR       DNA                     (0)   3496    1701 2154177  
   292   13.3  0.0  0.0  chr23             16070484 16070528 (30153056) + EnSpm-20_DR       DNA/CMC-EnSpm          2263   2307  (6611) 2154178 *
  1661    5.9  2.3  8.2  chr23             16070527 16070783 (30152801) C DNA-X-17_DR       DNA                    (27)   2347    2105 2154179  
 13054    5.6  1.1  7.4  chr23             16070994 16073042 (30150542) C Tx1-24_DR         LINE/L1-Tx1             (0)   2473     545 2154180  
 42582    6.7  5.0  1.5  chr23             16073331 16079183 (30144401) C DIRS1b_DR         LTR/DIRS                (0)   6055       1 2154181  
   283   33.1  4.5  4.2  chr23             16079311 16079619 (30143965) C Tx1-23_DR         LINE/L1-Tx1          (4156)    902     593 2154182  
  2519    8.5  0.0  3.5  chr23             16079999 16080375 (30143209) C DNA-X-17_DR       DNA                  (1057)   1317     954 2154183  
  3236    1.8  0.0  1.7  chr23             16080376 16080751 (30142833) C DIRS-4N1_DR       LTR/Ngaro               (0)   4462    4103 2154184 *
  5595    7.4  8.8  1.5  chr23             16080750 16081629 (30141955) C DNA-X-17_DR       DNA                  (1431)    943       1 2154183  
  2243    9.4  3.0  4.7  chr23             16081631 16081999 (30141585) C DIRS-N2_DR        LTR/Ngaro            (5186)    843     481 2154185  
  2024   11.7  1.9  1.6  chr23             16082022 16082341 (30141243) C DNA-TTAA-1_DR     DNA                  (1030)    321       1 2154186  
   413   27.1  2.6 10.6  chr23             16082342 16082380 (30141204) C EnSpmN1_DR        DNA/CMC-EnSpm        (3107)   3474    3455 2154187  
   264   25.8  0.0  0.0  chr23             16082368 16082429 (30141155) C EnSpm-12_DR       DNA/CMC-EnSpm        (2003)   5528    5467 2154188 *
  4710   32.0  5.0  6.1  chr23             16082647 16086645 (30136939) C EnSpm-12_DR       DNA/CMC-EnSpm        (2324)   5207    1249 2154188  
 13425    1.5  0.0  0.7  chr23             16086832 16088389 (30135195) + Gypsy133-LTR_DR   LTR/Gypsy                 1   1548     (0) 2154189  
 51728    0.0  0.0  0.0  chr23             16088390 16093914 (30129670) + Gypsy133-I_DR     LTR/Gypsy                 1   5525     (0) 2154189  
 14054    0.0  0.0  0.0  chr23             16093915 16095462 (30128122) + Gypsy133-LTR_DR   LTR/Gypsy                 1   1548     (0) 2154189  
 31378    3.9  3.3  0.8  chr23             16095724 16101866 (30121718) + DIRS-N3_DR        LTR/Ngaro                 1   5869   (368) 2154190  
   314   25.2  2.3 10.6  chr23             16101759 16101891 (30121693) + MuDR-2_DR         DNA/MULE-MuDR         15036  15158  (8775) 2154191 *
  3605    8.8 13.7  0.2  chr23             16103304 16103871 (30119713) + L2-3_DRe          LINE/L2                4424   5068     (0) 2154192  
  6194    6.3 18.4  0.5  chr23             16103883 16104876 (30118708) C Tx1-30_DR         LINE/L1-Tx1           (927)   1300     130 2154193  
  3740    8.0  0.8  0.6  chr23             16104876 16105366 (30118218) + Rex1-38_DRe       LINE/Rex-Babar          281    772  (2691) 2154194 *
  1140    3.4  0.0  6.8  chr23             16105363 16105518 (30118066) + Rex1-38_DRe       LINE/Rex-Babar         1161   1306  (2157) 2154194 *
  3148    6.7  0.4  2.2  chr23             16105519 16105973 (30117611) + ERV1-1B_DR-LTR    LTR/ERV1                  1    447     (0) 2154195  
  9329    6.0  2.5  1.2  chr23             16105974 16107135 (30116449) + Rex1-38_DRe       LINE/Rex-Babar         1303   2480   (983) 2154194  
 52729    1.0  1.2  3.0  chr23             16107136 16113371 (30110213) C DIRS1_DR          LTR/DIRS                (0)   6132       1 2154196  
   592    1.3  5.1  1.2  chr23             16113306 16113384 (30110200) + DIRS1b_DR         LTR/DIRS               5645   5726   (329) 2154197 *
  6729    6.5  7.0  1.3  chr23             16113368 16114296 (30109288) + Rex1-38_DRe       LINE/Rex-Babar         2482   3463     (0) 2154194  
   933   15.3  2.6  0.2  chr23             16114266 16114453 (30109131) C Tx1-30_DR         LINE/L1-Tx1          (2089)    138       2 2154198 *
  6476   16.0  4.7  4.3  chr23             16114454 16115856 (30107728) + ERV1-N3-LTR_DR    LTR/ERV1                  1   1409     (0) 2154199  
   206   22.9  0.0  0.0  chr23             16115857 16115904 (30107680) C Tx1-3_DR          LINE/L1-Tx1          (2433)   2916    2869 2154200  
  4172    2.5 12.0  1.8  chr23             16115910 16116471 (30107113) C EnSpm-N36B_DR     DNA/CMC-EnSpm           (0)   3416    2798 2154201  
  4967   15.1  5.0  5.0  chr23             16116472 16117904 (30105680) C ERV1-N3-LTR_DR    LTR/ERV1                (0)   1409      50 2154202  
   325    2.5  0.0  0.0  chr23             16117901 16117939 (30105645) C EnSpm-N36B_DR     DNA/CMC-EnSpm         (616)   2800    2762 2154201 *
  9872    4.0  1.6  0.6  chr23             16117940 16119133 (30104451) C Harbinger-4N1C_DR DNA/PIF-Harbinger       (0)   1206       1 2154203  
 19594    3.6  4.0  8.4  chr23             16119134 16122012 (30101572) C EnSpm-N36B_DR     DNA/CMC-EnSpm         (652)   2764       1 2154201  
   601   26.1  0.0  0.0  chr23             16122218 16122359 (30101225) C DNA-N22_DR        DNA                   (571)    197      56 2154204  
  1396   11.5  5.5  4.3  chr23             16122401 16122654 (30100930) + DNA13TA1_DR       DNA/TcMar-Tc1            62    318     (0) 2154205  
   690   12.6  0.6  6.5  chr23             16123232 16123393 (30100191) + DNAX-16_DR        DNA                      78    230   (193) 2154206  
   580   20.7  8.0  2.9  chr23             16123323 16123368 (30100216) C CryptonV-N4_DR    DNA/Crypton-V        (4184)   9309    9101 2154207 *
   726   17.2  2.0  1.3  chr23             16123369 16123391 (30100193) + TDR17B            DNA/Sola-1              391    544  (1002) 2154208  
   809   12.3  1.5  0.0  chr23             16123392 16123514 (30100070) C HE1_DR1           SINE/tRNA-V-RTE        (31)    371     247 2154209  
  1652   16.9  6.3  3.5  chr23             16123515 16123926 (30099658) C DIRS-10_DR        LTR/DIRS                (0)   5763    5341 2154210  
  7482   15.1  5.5  1.0  chr23             16123941 16125322 (30098262) C DIRS-10_DR        LTR/DIRS              (813)   4950    3507 2154210  
   261   20.8  0.0  0.0  chr23             16125324 16125371 (30098213) C DIRS-18_DR        LTR/DIRS             (2289)   3903    3856 2154211  
   218    9.4  3.1  0.0  chr23             16125369 16125400 (30098184) C DIRS1a_DR         LTR/DIRS             (2253)   3726    3694 2154212 *
  1110   18.9 22.6  2.1  chr23             16125434 16125866 (30097718) C DNA-8-12_DR       DNA/Merlin            (211)    520       1 2154213  
   249   15.2  6.5  0.0  chr23             16127642 16127687 (30095897) + DNA21TA1_DR       DNA/TcMar-Tc1             7     55   (484) 2154214  
   212   14.3  0.0  0.0  chr23             16127848 16127882 (30095702) C ENSPM-6_DR        DNA/CMC-EnSpm       (27665)   4951    4917 2154215 *
  2180    7.6  2.5  1.4  chr23             16127857 16128215 (30095369) + TE-X-24_DR        Unknown                   2    364  (1136) 2154216  
   414   14.8 14.8  5.2  chr23             16128224 16128365 (30095219) C TE-X-24_DR        Unknown                (47)   1453    1299 2154217  
 10967    5.5  3.8  1.4  chr23             16128457 16129996 (30093588) C DIRS-1_DR         LTR/DIRS                (1)   5653    4078 2154218  
  1852    9.0 29.2  0.2  chr23             16129994 16130359 (30093225) C DIRS-1_DR         LTR/DIRS             (2580)   3074    2603 2154218 *
  9138    8.1  0.1  2.9  chr23             16130363 16131711 (30091873) C DIRS-1_DR         LTR/DIRS             (3311)   2343    1031 2154218  
  5763    6.7  0.3  1.3  chr23             16131732 16132505 (30091079) C DIRS-1B_DR        LTR                   (594)    766       1 2154219  
   212    9.7  0.0  0.0  chr23             16132598 16132628 (30090956) + CryptonV-2_DR     DNA/Crypton-V          7284   7314 (14497) 2154220  
   289   23.4  5.5  6.3  chr23             16132681 16132808 (30090776) + Kolobok-N10_DR    DNA/Kolobok             505    631    (12) 2154221  
   336   17.3  2.4  2.4  chr23             16132855 16132937 (30090647) + TDR9              DNA                     126    208     (0) 2154222  
  1280   12.9  2.3  8.5  chr23             16132938 16133138 (30090446) C HE1_DR1           SINE/tRNA-V-RTE        (92)    310     125 2154223  
  1003   20.4  3.6  8.2  chr23             16133139 16133204 (30090380) + EnSpm-N48B_DR     DNA/CMC-EnSpm          2357   2996  (2357) 2154224  
 16202    7.2  0.6  5.3  chr23             16133647 16136164 (30087420) C Helitron-2_DR     RC/Helitron         (24816)   2596     191 2154225  
  1347    5.8  5.3  0.0  chr23             16136162 16136351 (30087233) + Gypsy152B-I_DR    LTR/Gypsy              4895   5094     (0) 2154226 *
   353   12.7  0.0  0.0  chr23             16136352 16136414 (30087170) + Gypsy152B-LTR_DR  LTR/Gypsy                 1     63   (860) 2154226  
  7998    5.3  1.9  0.1  chr23             16136415 16137469 (30086115) + DNA-3-5_DR        DNA/PIF-Harbinger         1   1074     (0) 2154227  
 14935    1.5  0.6  0.5  chr23             16137486 16139317 (30084267) C DNA-CCGG-1_DR     DNA                     (0)   1834       1 2154228  
  4465    7.9 10.3  1.2  chr23             16139318 16140072 (30083512) + Gypsy152B-LTR_DR  LTR/Gypsy               101    923     (0) 2154226  
   229    7.7  7.4  3.6  chr23             16140073 16140126 (30083458) C RTEX-4_DR         LINE/RTE-X             (22)   3488    3433 2154229  
   438    8.6  1.4  0.0  chr23             16140136 16140205 (30083379) C RTEX-2_DR         LINE/RTE-X              (7)   3253    3183 2154230  
  4751    2.3  0.0  0.0  chr23             16140219 16140786 (30082798) + SINE3-1a          SINE/5S-Deu-L2            1    568     (2) 2154231  
   671   18.1  3.9 14.9  chr23             16140755 16141014 (30082570) C DNAX-23_DR        DNA                  (7055)   4746    4512 2154232 *
  1125   17.4  1.6  2.9  chr23             16140788 16140831 (30082753) + EnSpm-6N1_DR      DNA/CMC-EnSpm          6000   6040  (3196) 2154233  
  1461    7.0  0.0  1.0  chr23             16140832 16141034 (30082550) + SINE2-3_DR        SINE/tRNA-V-RTE           1    201   (167) 2154234 *
  2077    4.1 23.1  0.0  chr23             16141033 16141352 (30082232) + hAT-N29_DR        DNA/hAT-Tip100          391    784   (796) 2154235  
  2177    5.9  0.7  1.3  chr23             16141353 16141660 (30081924) + Gypsy-169-LTR_DR  LTR/Gypsy                 1    306     (0) 2154236  
  5021    3.3 11.4  0.0  chr23             16141661 16142379 (30081205) + hAT-N29_DR        DNA/hAT-Tip100          780   1580     (0) 2154237  
   349   16.0 14.2  1.4  chr23             16142542 16142571 (30081013) + Zisupton-6_DR     DNA/Zisupton           9173   9315 (12801) 2154238 *
   391   10.7  1.8  5.7  chr23             16142560 16142571 (30081013) C Zisupton-6_DR     DNA/Zisupton         (5537)  16579   16475 2154239  
   451    8.2  2.1  0.0  chr23             16142572 16142668 (30080916) C DNA8-25_DR        DNA                  (3228)    739     641 2154240  
   390    5.9  0.0  3.5  chr23             16142598 16142685 (30080899) + Gypsy123-I_DR     LTR/Gypsy               587    671  (4743) 2154241 *
   376    9.3  6.1  1.0  chr23             16142604 16142668 (30080916) + EnSpm-N36B_DR     DNA/CMC-EnSpm          3106   3175   (241) 2154242 *
  8953    2.0 12.4  2.5  chr23             16142669 16143946 (30079638) C HATN5A_DR         DNA/hAT-Ac              (0)   1501     100 2154243  
   779   21.2  0.0  0.0  chr23             16144047 16144565 (30079019) C Zisupton-6_DR     DNA/Zisupton        (13206)   8910    8392 2154244  
   688   24.4  0.0  0.0  chr23             16144072 16144625 (30078959) + Zisupton-6_DR     DNA/Zisupton           8392   8945 (13171) 2154245 *
   767   23.5  0.0  0.0  chr23             16144138 16144665 (30078919) + Zisupton-6_DR     DNA/Zisupton           8392   8919 (13197) 2154246 *
  4454   12.2 11.6  4.2  chr23             16144411 16145542 (30078042) + Mariner-N29_DR    DNA/TcMar-ISRm11        368   1579   (186) 2154247  
  1062    0.0  0.0  1.1  chr23             16144566 16144643 (30078941) + EnSpm-N42_DR      DNA/CMC-EnSpm           546    815   (437) 2154248 *
  5717    3.2  6.1  0.0  chr23             16145545 16146285 (30077299) C DNA2-2_DR         DNA                     (0)    786       1 2154249  
   994    4.3  0.0  0.0  chr23             16146302 16146442 (30077142) + Mariner-3_DR      DNA/TcMar-ISRm11       2460   2600    (47) 2154250  
  8226    3.8  9.1  0.9  chr23             16146443 16147645 (30075939) C Mariner-N29_DR    DNA/TcMar-ISRm11      (465)   1300       1 2154251  
   308    0.0  0.0  2.4  chr23             16147646 16147688 (30075896) + Mariner-N29_DR    DNA/TcMar-ISRm11       1724   1765     (0) 2154252  
  1767    6.7  0.0  0.0  chr23             16147689 16147926 (30075658) + Merlin-1_DR       DNA/Merlin             1179   1416  (9111) 2154253  
  1310    8.7  2.9  0.0  chr23             16147922 16148129 (30075455) C Mariner-N29_DR    DNA/TcMar-ISRm11     (1548)    217       4 2154254 *
   306   21.4  2.2  0.0  chr23             16148065 16148153 (30075431) C P-1_DR            DNA/P                (8397)   1571    1481 2154255 *
   374   17.1 12.2  0.0  chr23             16148605 16148686 (30074898) C hAT-N154_DR       DNA/hAT-Tip100          (0)   1395    1304 2154256  
  2459    8.2  2.4  0.5  chr23             16148692 16149070 (30074514) C Mariner-N22_DRe   DNA/TcMar-ISRm11        (3)   1702    1317 2154257  
   345    4.4  0.0  0.0  chr23             16149075 16149119 (30074465) C Mariner-N22_DRe   DNA/TcMar-ISRm11     (1561)    144     100 2154258  
 11288    4.1  3.7  0.0  chr23             16149126 16150590 (30072994) + Mariner-N22_DRe   DNA/TcMar-ISRm11          4   1522   (183) 2154259  
  4180   10.0  1.2  1.9  chr23             16150591 16151243 (30072341) + DIRS1a_DR         LTR/DIRS                  1    649  (5330) 2154260 *
 24245   10.2  1.6  0.6  chr23             16151219 16154930 (30068654) + DIRS1_DR          LTR/DIRS               1693   5441   (691) 2154261  
   823   11.5  4.6  3.2  chr23             16154945 16155097 (30068487) + DIRS1_DR          LTR/DIRS               5901   6055     (0) 2154261  
  1378    4.8  0.0  1.1  chr23             16155098 16155279 (30068305) + Mariner-N22_DRe   DNA/TcMar-ISRm11       1526   1705     (0) 2154262  
   245    0.0  0.0  0.0  chr23             16155310 16155340 (30068244) C Mariner-N22_DRe   DNA/TcMar-ISRm11     (1671)     34       4 2154258  
   683   15.0  1.4  3.5  chr23             16155345 16155489 (30068095) C hAT-N154_DR       DNA/hAT-Tip100         (90)   1305    1164 2154256  
   223   22.1  7.2  2.0  chr23             16155511 16155607 (30067977) C CryptonV-N6_DR    DNA/Crypton-V         (195)    367     266 2154263 *
   345   10.9  0.0  2.2  chr23             16155561 16155654 (30067930) C Polinton-4_DR     DNA/Maverick         (3102)  17185   17094 2154264  
   318    8.5  0.0  2.4  chr23             16155581 16155664 (30067920) + Helitron-2_DR     RC/Helitron            6029   6110 (21302) 2154265 *
   274   15.6 13.0  0.0  chr23             16155608 16155684 (30067900) C hAT-N182_DR       DNA/hAT-Ac           (1171)    789     703 2154266 *
  1563    8.0  0.8  0.0  chr23             16155883 16156131 (30067453) C Mariner-3_DR      DNA/TcMar-ISRm11       (21)   2626    2376 2154267 *
  5438    3.9  1.3  0.2  chr23             16156080 16156791 (30066793) C DIRS-6B_DR        LTR/Ngaro             (540)   6530    5643 2154268 *
  9676    3.7  0.0  0.5  chr23             16156790 16158003 (30065581) C DIRS-6B_DR        LTR/Ngaro            (2215)   4855    3648 2154268 *
 13035    3.0  1.9  0.8  chr23             16157995 16159658 (30063926) C DIRS-6B_DR        LTR/Ngaro            (3755)   3315    1633 2154268  
  6054    5.2  2.0  3.6  chr23             16159759 16160723 (30062861) C DIRS-6B_DR        LTR/Ngaro            (6120)    950       1 2154268  
  1876   16.0 12.8  6.0  chr23             16160745 16161023 (30062561) + P-1_DR            DNA/P                  2022   2649  (7319) 2154269  
  1947    8.0  3.9  1.8  chr23             16161024 16161354 (30062230) C Mariner-N29_DR    DNA/TcMar-ISRm11     (1424)    341       4 2154270  
  1876   16.0 12.8  6.0  chr23             16161355 16161368 (30062216) + P-1_DR            DNA/P                  2650   2685  (7283) 2154269  
  5713   10.4  4.1  2.5  chr23             16162361 16163341 (30060243) C Harbinger-N11_DR  DNA/PIF-Harbinger       (1)   1210     215 2154271  
   552    4.3  4.2  2.0  chr23             16163319 16163461 (30060123) C hAT-N107_DR       DNA/hAT-Ac            (400)    608     463 2154272 *
  1062    0.0  0.0  1.1  chr23             16163340 16163790 (30059794) + EnSpm-N42_DR      DNA/CMC-EnSpm           546    815   (437) 2154273  
   877    9.6  1.2  2.8  chr23             16163692 16164022 (30059562) + P-1_DR            DNA/P                  7277   7602  (2366) 2154274 *
   493   10.8  4.7  3.6  chr23             16163712 16164096 (30059488) + ERV1-7_DR-I       LTR/ERV1               1697   2085  (4618) 2154275 *
   885   17.0  0.0  1.3  chr23             16163791 16164045 (30059539) + Zisupton-6_DR     DNA/Zisupton           8395   8892 (13224) 2154276 *
  1254   13.5  0.0  1.0  chr23             16164022 16164231 (30059353) C Harbinger-N11_DR  DNA/PIF-Harbinger    (1003)    208       1 2154271  
   243   20.0  0.0  4.0  chr23             16164188 16164239 (30059345) + DNA-8-29_DR       DNA/hAT-Tip100          324    373   (647) 2154277 *
   911   21.3  4.0  1.5  chr23             16164583 16164609 (30058975) C EnSpm-N42B_DR     DNA/CMC-EnSpm         (871)   3433    3176 2154278  
  1293    7.1  0.6  0.0  chr23             16164610 16164792 (30058792) + SINE2-3_DR        SINE/tRNA-V-RTE           1    184   (184) 2154279  
  1164   12.6  4.9  1.3  chr23             16164611 16164835 (30058749) + DNA2-16_DR        DNA                    5748   5980 (12071) 2154280 *
   221    6.8  0.0  0.0  chr23             16164800 16164843 (30058741) C DNA9-N1_DR        DNA/MULE-NOF         (2682)   2334    2291 2154281 *
   664   19.1  0.0  0.8  chr23             16164836 16164957 (30058627) + LOOPERN3B_DR      DNA/Kolobok-T2          131    251   (798) 2154282  
 22088    7.9  5.5  6.6  chr23             16164958 16168964 (30054620) + Mariner-N2_DR     DNA/TcMar                 1   3966     (0) 2154283  
   393   17.2  0.5  0.0  chr23             16168965 16169036 (30054548) + LOOPERN4_DR       DNA/Kolobok-T2          244    317   (600) 2154284  
 24870    2.9  1.1  0.4  chr23             16169042 16172691 (30050893) C ERV2_DR-I         LTR/ERV1                (0)   3091       1 2154285  
  4204    4.4  2.8  1.0  chr23             16172692 16173267 (30050317) C ERV2_DR-LTR       LTR/ERV1                (0)    586       1 2154285  
   889   15.7  9.4  5.6  chr23             16173371 16173646 (30049938) + LOOPERN4_DR       DNA/Kolobok-T2          510    795   (122) 2154286  
   609   10.9  0.0  0.0  chr23             16173673 16173764 (30049820) C ERV1-N11_DR-LTR   LTR/ERV1                (0)   1369    1278 2154287 *
   779   18.4  0.0  0.9  chr23             16173744 16173754 (30049830) + Zisupton-6_DR     DNA/Zisupton           8392   8612 (13504) 2154288  
   573    8.7  0.0  0.0  chr23             16173755 16173765 (30049819) + ZFERV-2-I_DR      LTR/ERV1                678    711  (9853) 2154289  
   985    0.7  0.0  0.7  chr23             16173766 16173910 (30049674) C DNA-2-32_DR       DNA/CMC-EnSpm?       (3149)   5633    5490 2154290 *
  1066    0.0  0.0  1.1  chr23             16173782 16174325 (30049259) + EnSpm-N42_DR      DNA/CMC-EnSpm           545    815   (437) 2154291  
   573    8.7  0.0  0.0  chr23             16173911 16173960 (30049624) + ZFERV-2-I_DR      LTR/ERV1                712    883  (9681) 2154289 *
  3984   11.3  0.8  1.6  chr23             16174438 16175083 (30048501) + DIRS-7_DR         LTR/Ngaro              4750   5390     (3) 2154292  
   455   10.8  0.0  2.7  chr23             16175093 16175168 (30048416) + HATN8_DR          DNA/Zisupton            182    255     (0) 2154293  
  2902    2.8  0.2  4.8  chr23             16175913 16176324 (30047260) C Rex1-29_DRe       LINE/Rex-Babar          (0)   2528    2135 2154294 *
 11534    8.4  2.5  5.6  chr23             16176324 16178259 (30045325) C Rex1-29_DRe       LINE/Rex-Babar       (1018)   1510       1 2154294  
   487   12.6  0.0  3.2  chr23             16178748 16178771 (30044813) C EnSpm-N59_DR      DNA/CMC-EnSpm?       (1656)   2013    1919 2154295  
   539    6.8  0.0  0.0  chr23             16178772 16178845 (30044739) + TDR20             DNA/Merlin                1     74   (165) 2154296  
  4526    8.3  2.6  4.4  chr23             16178846 16179586 (30043998) C DNA-6-N2_DR       DNA                     (0)   5056    4329 2154297  
   819    9.3  5.7  1.4  chr23             16179594 16179734 (30043850) C DNA8-17_DR        DNA/hAT-Tip100          (0)   1813    1667 2154298 *
  1266   11.2  4.7  0.0  chr23             16179722 16179953 (30043631) C DNA8-17_DR        DNA/hAT-Tip100        (506)   1307    1065 2154298  
   258   20.0  0.0  0.0  chr23             16179896 16179960 (30043624) + DNA6-6_DR         DNA                    1296   1360  (9921) 2154299 *
  4178   10.2 14.3  1.3  chr23             16180001 16180834 (30042750) C DNA-6-N2_DR       DNA                  (3890)   1166     226 2154300  
  1951    0.0  0.0  0.0  chr23             16180898 16181120 (30042464) + DNA-6-N2_DR       DNA                       1    223  (4833) 2154301  
  3632    0.2  0.0  0.0  chr23             16181121 16181514 (30042070) + DIRS1a_DR         LTR/DIRS                  1    394  (5661) 2154302  
 18756    0.7  0.1  0.0  chr23             16181515 16183637 (30039947) + DIRS1a_DR         LTR/DIRS               1156   3280  (2699) 2154302  
  3967    2.6  0.0  0.2  chr23             16183738 16184194 (30039390) + DIRS1b_DR         LTR/DIRS               5600   6055     (0) 2154303  
  5376    2.0  6.7  0.3  chr23             16184195 16184851 (30038733) C DNA-6-N2_DR       DNA                   (226)   4830    4132 2154304  
   963    5.8  0.0  0.0  chr23             16184952 16185071 (30038513) + DIRS1b_DR         LTR/DIRS               5936   6055     (0) 2154305  
 17356    1.6  2.7  0.1  chr23             16185072 16187089 (30036495) C DNA-6-N2_DR       DNA                   (226)   4830    2761 2154306  
 15081    3.5  2.2  4.9  chr23             16187100 16189127 (30034457) C DNA-6-N2_DR       DNA                  (2884)   2172     197 2154307  
   696    4.0 14.0  0.0  chr23             16189120 16189219 (30034365) + TDR20             DNA/Merlin              126    239     (0) 2154308 *
   205    3.2  0.0  0.0  chr23             16189435 16189465 (30034119) + DNAX-25_DR        DNA/Zisupton              3     33  (3394) 2154309  
  1726   15.9 30.3  0.5  chr23             16189494 16189929 (30033655) C TDR13             DNA                    (26)    746     182 2154310  
   260   25.0  0.0  0.0  chr23             16189955 16190022 (30033562) C ASAT_CY           Satellite              (74)    188     121 2154311  
 11994    1.4  0.8  0.0  chr23             16190745 16192102 (30031482) + piggyBac-N15_DR   DNA/PiggyBac?             1   1369     (0) 2154312  
  2820    6.5  1.4  0.0  chr23             16192270 16192639 (30030945) C DNA-8-22_DR       DNA/hAT-Ac              (0)   1434    1060 2154313  
  1489   14.0  8.3  0.0  chr23             16192640 16192903 (30030681) + Gypsy-169-LTR_DR  LTR/Gypsy                 1    286    (20) 2154314  
  6215   12.4  8.9  0.5  chr23             16192916 16193976 (30029608) + Gypsy-169-I_DR    LTR/Gypsy                 1   1150  (3188) 2154314  
  3912    5.9  0.0  2.7  chr23             16193969 16194455 (30029129) + Gypsy-169-I_DR    LTR/Gypsy              1462   1935  (2403) 2154314 *
  3913    1.9  2.4  0.4  chr23             16194482 16194945 (30028639) + HATN11_DR         DNA/hAT-hobo              1    473   (454) 2154315 *
  5804    5.0  0.7  0.3  chr23             16194945 16195659 (30027925) + L2-3_DRe          LINE/L2                4349   5066     (2) 2154316  
   914   14.3  0.0  1.3  chr23             16195666 16195821 (30027763) C DNA8-17_DR        DNA/hAT-Tip100       (1281)    532     379 2154317  
   908    5.3 43.5  0.0  chr23             16195825 16195994 (30027590) + Gypsy55-I_DR      LTR/Gypsy               264    507  (3967) 2154318 *
  6845    7.5  4.6  0.1  chr23             16195991 16196907 (30026677) + Gypsy55-I_DR      LTR/Gypsy               883   1840  (2634) 2154318  
  5557    7.5  1.3  9.6  chr23             16196908 16197761 (30025823) C DNA-3-2_DR        DNA                     (0)    973     185 2154319  
  2200   10.0  8.6  8.9  chr23             16197762 16198167 (30025417) + EnSpm-N61_DR      DNA/CMC-EnSpm             1    405  (3728) 2154320  
  1458    3.9  1.1  0.0  chr23             16198167 16198347 (30025237) C DNA-3-2_DR        DNA                   (790)    183       1 2154319 *
 14998    8.4  1.7  0.7  chr23             16198348 16200324 (30023260) + Gypsy55-I_DR      LTR/Gypsy              1838   3834   (640) 2154318  
  4794    1.1  2.2  0.0  chr23             16200325 16200872 (30022712) C EnSpm-N47_DR      DNA/CMC-EnSpm?          (0)   3017    2458 2154321  
  1998   18.8  2.2  8.1  chr23             16200873 16201370 (30022214) C Copia-11_DR-LTR   LTR/Gypsy?              (0)    471       1 2154322  
 19444    2.6  4.3  0.3  chr23             16201371 16203736 (30019848) C EnSpm-N47_DR      DNA/CMC-EnSpm?        (555)   2462       1 2154323  
  3420    8.6  0.9  0.0  chr23             16203737 16204177 (30019407) + Gypsy55-I_DR      LTR/Gypsy              3833   4277   (197) 2154324 *
  5074    5.2 18.8  0.6  chr23             16204177 16204885 (30018699) + KolobokN78B_DR    DNA/Kolobok-T2          181   1017     (0) 2154325  
   405   10.5  0.0  0.0  chr23             16204886 16204938 (30018646) + Gypsy55-LTR_DR    LTR/Gypsy                71    123   (117) 2154324  
   410    6.4  0.2  0.0  chr23             16204939 16204993 (30018591) + hAT-N48D_DR       DNA/hAT-Ac                1     56  (1530) 2154326 *
  3801   12.8  2.2  3.0  chr23             16204983 16205617 (30017967) + DIRS-8B_DR        LTR/Ngaro              6679   7308     (5) 2154327  
   572    5.1  3.8  0.0  chr23             16205616 16205694 (30017890) + hAT-N48C_DR       DNA/hAT-Ac               46    127  (2172) 2154328 *
 16708   12.2 12.4  5.1  chr23             16205706 16210760 (30012824) C DIRS-6_DR         LTR/Ngaro               (0)   6526      12 2154329  
  9991    3.9  7.6  0.1  chr23             16210761 16212024 (30011560) C ERV1-N13_DR-LTR   LTR/ERV1                (0)   1358       1 2154330  
   545   10.4  9.6  0.2  chr23             16212040 16212101 (30011483) + hAT-N48B_DR       DNA/hAT-Ac              161    220  (2079) 2154331  
  1747   10.3 22.9  0.0  chr23             16212102 16212420 (30011164) C DNA-AT-1_DR       DNA                     (0)    392       1 2154332  
  8490   11.8  8.6  6.6  chr23             16212421 16214135 (30009449) + hAT-N48C_DR       DNA/hAT-Ac              221   1967   (332) 2154333  
   807   16.5  9.3  0.0  chr23             16214110 16214291 (30009293) + piggyBac-N2B_DR   DNA/PiggyBac            325    523   (570) 2154334 *
  4451   10.6  2.5  1.3  chr23             16214314 16215003 (30008581) + DNA-8-3_DR        DNA/P                     1    698   (465) 2154335  
  2067   11.4  1.1 17.1  chr23             16214965 16215005 (30008579) + hAT-N53B_DR       DNA/hAT-Ac             2027   2347  (1830) 2154336 *
  3504    2.7  0.0  0.2  chr23             16215006 16215411 (30008173) C DNA-2-2_DR        DNA                     (2)    405       1 2154337  
  3038    9.8  6.6  0.0  chr23             16215412 16215849 (30007735) + DNA-8-3_DR        DNA/P                   697   1163     (0) 2154338  
  1083    6.9  0.0  0.0  chr23             16215850 16215990 (30007594) + piggyBac-N2B_DR   DNA/PiggyBac            534    674   (419) 2154339  
 53842    0.6  0.3  0.1  chr23             16215991 16222031 (30001553) + DIRS1b_DR         LTR/DIRS                  1   6055     (0) 2154340  
  2192    9.8 14.3  0.9  chr23             16222032 16222398 (30001186) + piggyBac-N2B_DR   DNA/PiggyBac            678   1093     (0) 2154341  
  4275    7.9  2.2 24.5  chr23             16222399 16223321 (30000263) + hAT-N48_DR        DNA/hAT-Ac              921   1656     (7) 2154342  
   446   11.5  0.0  0.0  chr23             16223309 16223369 (30000215) + Gypsy55-LTR_DR    LTR/Gypsy               180    240     (0) 2154343 *
   757   15.4  0.5 21.3  chr23             16223390 16223587 (29999997) C DNA8-17_DR        DNA/hAT-Tip100       (1609)    204      41 2154344  
   622    9.4 12.5  0.0  chr23             16223609 16223704 (29999880) C DNA-8-22_DR       DNA/hAT-Ac           (1105)    329     222 2154345  
  1031   13.5 16.2  0.0  chr23             16223705 16223889 (29999695) + DNA-TTAA-2_DR     DNA                      49    263   (406) 2154346  
   226   21.6  0.0  0.0  chr23             16223890 16223940 (29999644) C hAT-N152_DR       DNA/hAT-Blackjack       (0)    330     280 2154347  
   429   18.1  0.0  3.6  chr23             16224085 16224170 (29999414) C hAT-N152_DR       DNA/hAT-Blackjack     (226)    104      22 2154347 *
  1542   20.8  3.9  2.9  chr23             16224135 16224550 (29999034) + DNA-TTAA-2_DR     DNA                     250    669     (0) 2154348  
  1271   21.9  5.8  4.8  chr23             16224573 16224965 (29998619) + Kolobok-N11_DR    DNA/Kolobok-T2           42    438    (33) 2154349  
   463   18.5 16.1  9.8  chr23             16224937 16225112 (29998472) C ENSPM-6_DR        DNA/CMC-EnSpm        (4150)  27591   27428 2154350 *
  2790   16.1  3.5  2.2  chr23             16225116 16225867 (29997717) C Gypsy-223_DR-LTR  LTR/Gypsy               (0)    439       1 2154351  
   532    5.7  0.0  0.0  chr23             16225868 16225934 (29997650) C ZFERV-2-LTR_DR    LTR/ERV1              (395)     67       1 2154352  
 57012    2.7  1.9  1.7  chr23             16225935 16232896 (29990688) C ZFERV-2N1-I_DR    LTR/ERV1                (0)   6977       1 2154352  
  3526    4.1  5.5  0.0  chr23             16232897 16233334 (29990250) C ZFERV-2-LTR_DR    LTR/ERV1                (0)    462       1 2154352  
  4499    8.4  3.9  1.1  chr23             16233338 16233951 (29989633) C Gypsy-223_DR-I    LTR/Gypsy             (387)   3881    3251 2154351  
  2386   11.0  2.7  0.0  chr23             16233940 16234274 (29989310) C Gypsy-223_DR-I    LTR/Gypsy            (3919)    349       6 2154351 *
  2335    7.1  5.3  0.0  chr23             16234286 16234624 (29988960) C Gypsy-223_DR-LTR  LTR/Gypsy              (58)    381      25 2154353  
   257    3.1  0.0  0.0  chr23             16234625 16234656 (29988928) C Gypsy-223_DR-LTR  LTR/Gypsy             (383)     56      25 2154353  
  1560   15.1  7.7  0.7  chr23             16234863 16235135 (29988449) + DNA2-2B_DR        DNA                       1    292   (637) 2154354  
   882   14.7  2.1  1.4  chr23             16235149 16235293 (29988291) + DNA2-2B_DR        DNA                     770    915    (14) 2154355  
  1709   14.3 14.7  2.7  chr23             16235522 16236011 (29987573) C Mariner-N38_DR    DNA/TcMar-Tc1           (0)    547       1 2154356  
   219   16.0  0.0 25.0  chr23             16235558 16235582 (29988002) C hAT5-N2_DR        DNA/hAT-hAT5          (995)   1579    1531 2154357 *
   725   17.1  9.6  1.6  chr23             16235858 16236035 (29987549) + Kolobok-4_DR      DNA/Kolobok-T2         3327   3518  (3113) 2154358  
   239   15.8 14.4  1.8  chr23             16236690 16236717 (29986867) + Zisupton-7_DR     DNA/Zisupton          12183  12291  (4791) 2154359  
   369   13.4  0.0  3.0  chr23             16236718 16236786 (29986798) + hAT-N31_DR        DNA/hAT-Ac              105    171  (1291) 2154360  
   238   17.7  0.0  2.9  chr23             16236734 16236803 (29986781) C EnSpm-N2_DR       DNA/CMC-EnSpm         (832)   3183    3116 2154361 *
   310    9.5  4.7  1.5  chr23             16236744 16236786 (29986798) + ZFERV-2-I_DR      LTR/ERV1                841    885  (9679) 2154362  
  4666    7.2 14.7  2.9  chr23             16236787 16237566 (29986018) C hAT-N35_DR        DNA/hAT-Ac              (0)   1433     598 2154363  
   280   17.7  1.0 12.9  chr23             16236808 16236847 (29986737) C CryptonV-N5_DR    DNA/Crypton-V       (15328)   9209    9117 2154364 *
  6478    2.0  1.5  0.0  chr23             16237574 16238311 (29985273) + hAT-N45_DR        DNA/hAT?                  1    749   (187) 2154365  
   523    4.0  0.3  1.6  chr23             16238290 16238370 (29985214) + hAT-N45_DR        DNA/hAT?                877    936     (0) 2154366 *
  4599    2.7  2.7  5.2  chr23             16238377 16239007 (29984577) C hAT-N35_DR        DNA/hAT-Ac            (814)    619       4 2154363  
   428   21.1  7.8  4.1  chr23             16238959 16238979 (29984605) + Zisupton-6_DR     DNA/Zisupton           9278   9308 (12808) 2154367 *
   349   17.9  2.5  2.5  chr23             16238980 16238999 (29984585) + Helitron-2_DR     RC/Helitron            6202   6321 (21091) 2154368  
   417   13.0  1.0  0.0  chr23             16239000 16239037 (29984547) + hAT-N70_DR        DNA/hAT?                530    630   (695) 2154369  
  6069    3.4 19.9  0.2  chr23             16239097 16239945 (29983639) + Gypsy-226_DR-LTR  LTR/Gypsy                 1   1016     (0) 2154370  
   428   21.1  7.8  4.1  chr23             16239100 16239190 (29984394) + Zisupton-6_DR     DNA/Zisupton           9309   9450 (12666) 2154367 *
 34116    4.2  0.9  2.3  chr23             16239946 16244239 (29979345) + Gypsy-226_DR-I    LTR/Gypsy                 1   4233   (126) 2154370  
 12073    6.0  3.4  0.6  chr23             16244240 16245841 (29977743) + DNA-8-19_DR       DNA/hAT-Tip100            1   1647     (0) 2154371  
   811    3.9  0.0  2.9  chr23             16245851 16245955 (29977629) + Gypsy-226_DR-I    LTR/Gypsy              4258   4359     (0) 2154370  
  2868    4.1  1.2  0.0  chr23             16245956 16246293 (29977291) + Gypsy-226_DR-LTR  LTR/Gypsy                 1    342   (674) 2154370  
   976   24.2  3.5  1.1  chr23             16246283 16246537 (29977047) + GypsyDR2          LTR/Gypsy                57    317  (3895) 2154372 *
  2028   20.6  0.5  2.2  chr23             16246542 16246954 (29976630) + Gypsy-168-I_DR    LTR/Gypsy               513    918  (3373) 2154373  
  1910   12.7 17.0  2.6  chr23             16246957 16247361 (29976223) C ZFERV-2-LTR_DR    LTR/ERV1                (0)    462       1 2154374  
 14087    4.0  8.5  2.2  chr23             16247362 16249278 (29974306) C ZFERV-2N1-I_DR    LTR/ERV1                (0)   6977    4942 2154374  
  1912   15.2  5.8  4.2  chr23             16249279 16249744 (29973840) + Copia-8-LTR_DR    LTR/Gypsy?                1    473    (11) 2154375  
  5335   11.6 17.4 12.4  chr23             16249752 16251634 (29971950) + Copia-26_DR-I     LTR/Gypsy?                1   1919    (17) 2154375  
   535   10.5  3.5  0.0  chr23             16251633 16251718 (29971866) + Copia-8-LTR_DR    LTR/Gypsy?              395    483     (0) 2154375 *
 29058    4.0  2.7  2.0  chr23             16251719 16255476 (29968108) C ZFERV-2N1-I_DR    LTR/ERV1             (2031)   4946    1162 2154376  
  3497    5.7  2.5  0.5  chr23             16255509 16255947 (29967637) C ZFERV-2N1-I_DR    LTR/ERV1             (6425)    552     105 2154376  
 12651    2.0  1.7  2.1  chr23             16255948 16257454 (29966130) + HATN5A_DR         DNA/hAT-Ac                1   1501     (0) 2154377  
   732    9.7  0.9  1.7  chr23             16257455 16257568 (29966016) C ZFERV-2N1-I_DR    LTR/ERV1             (6864)    113       1 2154376  
  1953   14.6  9.9  5.4  chr23             16257569 16258011 (29965573) C ZFERV-2-LTR_DR    LTR/ERV1                (0)    462       1 2154376  
  5474   20.1  1.1  0.8  chr23             16258032 16259087 (29964497) + Gypsy-168-I_DR    LTR/Gypsy               936   1995  (2296) 2154373  
 11014    8.3  7.0  0.7  chr23             16259124 16260731 (29962853) C BHIKHARI-4-LTR_DR LTR/ERV1                (0)   1709       1 2154378  
  1462   26.1  0.0  0.0  chr23             16260745 16261085 (29962499) + Gypsy-168-I_DR    LTR/Gypsy              2040   2380  (1911) 2154373 *
 20628    3.2  1.2  3.6  chr23             16261085 16263681 (29959903) C DNA8-10_DR        DNA/hAT-Ac            (194)   3824    1288 2154379  
 12499    1.3  0.8  9.4  chr23             16263701 16265358 (29958226) + EnSpm-N61_DR      DNA/CMC-EnSpm            62   1589  (2544) 2154380  
  4572    3.4  1.5  0.0  chr23             16265360 16265890 (29957694) + DNA21TA1_DR       DNA/TcMar-Tc1             1    539     (0) 2154381  
  7072    3.6  0.1  0.4  chr23             16265891 16266685 (29956899) + EnSpm-N61_DR      DNA/CMC-EnSpm          1588   2380  (1753) 2154382  
   392   20.7  0.0  7.2  chr23             16266601 16266704 (29956880) C ERV1-7_DR-I       LTR/ERV1             (4607)   2096    2000 2154383 *
   471   12.2  1.2  0.0  chr23             16266626 16266707 (29956877) C Kolobok-2_DR      DNA/Kolobok-T2       (3416)   3284    3202 2154384  
   347   24.8  0.0  3.1  chr23             16266642 16266741 (29956843) + MuDR-2_DR         DNA/MULE-MuDR         15779  15875  (8058) 2154385 *
   274   23.8  1.9  1.9  chr23             16266665 16266767 (29956817) + Helitron-4_DR     RC/Helitron           13483  13585 (18283) 2154386 *
  2731   10.0 17.8  3.3  chr23             16266698 16267235 (29956349) + Merlin-1_DR       DNA/Merlin             1623   2236  (8291) 2154387  
   667   12.9  7.5  0.7  chr23             16267131 16267263 (29956321) + MuDR-2_DR         DNA/MULE-MuDR         16304  16445  (7488) 2154388 *
   517   11.7  1.6  4.9  chr23             16267160 16267285 (29956299) C ERV1-7_DR-I       LTR/ERV1             (4908)   1795    1674 2154383 *
  8213    5.2  2.8  5.2  chr23             16267177 16269389 (29954195) + EnSpm-N61_DR      DNA/CMC-EnSpm          2325   5057  (1590) 2154389  
 10180    4.4  2.0  0.6  chr23             16269390 16270661 (29952923) C DNA8-10_DR        DNA/hAT-Ac           (2729)   1289       1 2154379  
  6340   19.9  5.3  3.7  chr23             16270667 16272093 (29951491) + Gypsy-168-I_DR    LTR/Gypsy              2842   4291     (0) 2154373  
   536    8.2  0.0  0.0  chr23             16272094 16272166 (29951418) + Gypsy-168-LTR_DR  LTR/Gypsy                 1     73   (466) 2154373  
  3078   11.4  6.0  1.3  chr23             16272167 16272680 (29950904) C Harbinger-4N1C_DR DNA/PIF-Harbinger       (0)   1206     669 2154390  
  2385    9.4 25.0  4.3  chr23             16272692 16273248 (29950336) + ERV1-N7-LTR_DR    LTR/ERV1                 22    688     (0) 2154391  
 19422   13.7  7.1  6.9  chr23             16273249 16276526 (29947058) + ERV1-N7-I_DR      LTR/ERV1                  1   3470  (5098) 2154391  
  1451   13.6  5.7  2.8  chr23             16276527 16276807 (29946777) + Gypsy-169-LTR_DR  LTR/Gypsy                 1    289    (17) 2154392  
 19422   13.7  7.1  6.9  chr23             16276808 16281620 (29941964) + ERV1-N7-I_DR      LTR/ERV1               3471   8568     (0) 2154391  
  2431    9.2 25.0  4.3  chr23             16281634 16282190 (29941394) + ERV1-N7-LTR_DR    LTR/ERV1                 22    688     (0) 2154391  
  2517    9.9 30.4  2.7  chr23             16282191 16282719 (29940865) C Harbinger-4N1C_DR DNA/PIF-Harbinger     (534)    672       1 2154390  
  1142   17.7  2.1  2.4  chr23             16282720 16283009 (29940575) + Gypsy-168-LTR_DR  LTR/Gypsy                71    359   (180) 2154393 *
 16262    1.3  0.2  0.1  chr23             16282999 16284833 (29938751) + DIRS-4_DR         LTR/Ngaro              4738   6574   (222) 2154394  
  6755    3.2  0.1  0.0  chr23             16284826 16285603 (29937981) C hAT5-N1_DR        DNA/hAT-hAT5           (88)   1074     314 2154395 *
 17774    4.0  3.2  6.6  chr23             16285604 16288097 (29935487) C hAT5-N2_DR        DNA/hAT-hAT5          (170)   2415       1 2154395  
   302   17.3  0.9 13.7  chr23             16288014 16288120 (29935464) C CryptonV-N5_DR    DNA/Crypton-V       (10806)  13731   13637 2154396 *
   255    8.8  0.0  0.0  chr23             16288098 16288131 (29935453) + Gypsy-168-LTR_DR  LTR/Gypsy               506    539     (0) 2154393 *
   895    4.0  8.3  5.1  chr23             16288132 16288264 (29935320) C hAT-N22B_DR       DNA/hAT-Ac            (265)   1114     978 2154397  
  3812    7.1 17.3  1.2  chr23             16288266 16288850 (29934734) + TDR8D             DNA                       2    679     (0) 2154398  
   265   16.3  4.1  0.0  chr23             16288851 16288889 (29934695) + EnSpm-4N2_DR      DNA/CMC-EnSpm          3255   3295  (2104) 2154399 *
  8125    4.7  0.1  0.9  chr23             16288850 16289838 (29933746) C hAT-N22B_DR       DNA/hAT-Ac            (398)    981       1 2154397  
  7621    9.6 14.8  0.6  chr23             16289839 16291099 (29932485) C hAT-N64B_DR       DNA/hAT-Ac            (291)   3508    2068 2154400  
 53384    1.3  0.1  1.3  chr23             16291100 16297303 (29926281) + DIRS1_DR          LTR/DIRS                  1   6132     (0) 2154401  
   918    9.8  0.0  0.0  chr23             16297304 16297433 (29926151) C CryptonV-N3_DR    DNA/Crypton-V       (19475)   1188    1059 2154402  
   614   10.6  2.5  4.3  chr23             16297418 16297535 (29926049) C ERV1-N1-I_DR      LTR/ERV1             (3739)   1778    1663 2154403 *
  1817    8.4  8.0  1.2  chr23             16297434 16297745 (29925839) C DNA6-6_DR         DNA                  (6756)   4525    4193 2154404  
   789   15.2  0.0  0.7  chr23             16297772 16297910 (29925674) + L2-16_DRe         LINE/Rex-Babar         3590   3727   (562) 2154405  
  5785   10.8  2.4  3.5  chr23             16297921 16299009 (29924575) C hAT-N64B_DR       DNA/hAT-Ac           (2145)   1654     578 2154400  
  2698    6.1  1.1  0.5  chr23             16299010 16299374 (29924210) + SINE2-3_DR        SINE/tRNA-V-RTE           1    367     (1) 2154406  
  1005   20.1  4.2 16.9  chr23             16299021 16299452 (29924132) C EnSpm-N48B_DR     DNA/CMC-EnSpm        (5904)   1055     671 2154407 *
  2287   13.5  6.1 10.1  chr23             16299376 16299984 (29923600) C hAT-N64B_DR       DNA/hAT-Ac           (3212)    587       1 2154408  
  2092   11.6  9.0  1.1  chr23             16299985 16300378 (29923206) C Kolobok-N7_DR     DNA/Kolobok-T2        (667)    509      85 2154409  
   276   17.0  0.0  0.0  chr23             16301207 16301253 (29922331) C DNA-N23_DR        DNA                   (175)    223     177 2154410  
 13532   12.6  7.5  3.0  chr23             16301603 16305763 (29917821) + DIRS-17_DR        LTR/DIRS                  1   4566   (378) 2154411  
 11597    3.1  4.8  0.6  chr23             16305764 16307294 (29916290) C hAT-N39_DR        DNA/hAT-Tip100          (0)   1594       1 2154412  
  3230    8.5  6.0  3.6  chr23             16307299 16307841 (29915743) + DIRS-1_DR         LTR/DIRS               4816   5371   (283) 2154413  
  4794    6.4  3.0  0.0  chr23             16307842 16308500 (29915084) + TDR8D             DNA                       1    679     (0) 2154414  
  1234    9.4 16.0  2.5  chr23             16308505 16308754 (29914830) + DIRS-1_DR         LTR/DIRS               5371   5653     (1) 2154413  
   434   21.6 17.5  2.6  chr23             16308817 16309016 (29914568) C ANGEL             DNA/Kolobok             (0)    309      81 2154415  
  2696   10.7 20.1  1.9  chr23             16309029 16309669 (29913915) C Gypsy107-LTR_Dr   LTR/Gypsy               (0)    770      13 2154416  
  1506    2.8  0.0  0.0  chr23             16309670 16309842 (29913742) + Harbinger-N17_DR  DNA/PIF-Harbinger         1    173  (1472) 2154417  
  1169   12.2  3.0  1.0  chr23             16309843 16310041 (29913543) C hATN-28_DRe       DNA/hAT-Charlie         (0)    203       1 2154418  
 10174    5.1  5.3  0.5  chr23             16310042 16311444 (29912140) + Harbinger-N17_DR  DNA/PIF-Harbinger       176   1645     (0) 2154419  
  1149   20.3  1.2 10.9  chr23             16311463 16311927 (29911657) C Copia-11F_DR-LTR  LTR/Gypsy?              (0)    436       9 2154420  
   439   11.1  1.4  0.0  chr23             16311975 16312046 (29911538) C Kolobok-1N3_DR    DNA/Kolobok-T2          (0)   1067     995 2154421  
   220   15.4  1.4  1.4  chr23             16312019 16312092 (29911492) + Polinton-4_DR     DNA/Maverick          12387  12452  (7835) 2154422 *
   330   20.0  0.0  0.0  chr23             16312042 16312126 (29911458) + (TGGA)n           Simple_repeat             1     85     (0) 2154423  
   471   12.6  3.3 16.9  chr23             16313461 16313641 (29909943) C hAT-N123_DR       DNA/hAT-Ac              (0)    894     735 2154424  
   311   13.5  0.0  0.0  chr23             16313640 16313689 (29909895) C ENSPM-6_DR        DNA/CMC-EnSpm       (13496)  19120   19071 2154425 *
  3307   16.0 22.0  1.2  chr23             16313690 16314536 (29909048) C Harbinger-4N1_DR  DNA/PIF-Harbinger       (0)   1021       1 2154426  
   432   14.9  0.0  0.0  chr23             16314540 16314606 (29908978) + TDR3B             DNA/hAT-Charlie         122    188     (5) 2154427  
   308   24.4  1.3  0.0  chr23             16314607 16314617 (29908967) C DNA-6-N5B_DR      DNA                  (1713)   1810    1732 2154428 *
  1323   15.4 11.9  0.6  chr23             16314609 16314928 (29908656) C hAT-N123_DR       DNA/hAT-Ac            (234)    660     305 2154424  
   257   26.5  0.0  6.6  chr23             16314618 16314628 (29908956) C Helitron-2_DR     RC/Helitron         (17955)   9425    9367 2154429 *
  1216    8.2  1.1  0.0  chr23             16314964 16315141 (29908443) C Harbinger-N26_DR  DNA/PIF-Harbinger       (0)   1419    1240 2154430  
 11238    7.6  3.7  1.5  chr23             16315142 16316819 (29906765) C BHIKHARI_LTR      LTR/ERV1                (0)   1714       1 2154431  
   577    1.4  0.0  0.0  chr23             16316820 16316887 (29906697) C Harbinger-N26_DR  DNA/PIF-Harbinger     (176)   1243    1176 2154430  
  4356    7.6  3.6  1.9  chr23             16316912 16317623 (29905961) + hAT-N35B_DR       DNA/hAT-Ac                1    724   (888) 2154432  
   272   17.5  1.8  0.0  chr23             16317601 16317657 (29905927) C Helitron-2_DR     RC/Helitron          (3746)  23666   23609 2154433 *
   440    7.1  5.7  0.0  chr23             16317622 16317689 (29905895) + hAT-N35B_DR       DNA/hAT-Ac              888    959   (653) 2154434  
  5211    7.1  7.1  2.3  chr23             16317690 16318534 (29905050) C DNA8-17_DR        DNA/hAT-Tip100          (0)   1813     929 2154435  
   281   12.5  0.0  3.6  chr23             16318528 16318585 (29904999) C DNA8-17_DR        DNA/hAT-Tip100       (1757)     56       1 2154436 *
  4151    8.2  3.0  3.9  chr23             16318586 16319253 (29904331) + hAT-N35B_DR       DNA/hAT-Ac              951   1612     (0) 2154437  
   361   13.3  0.0  7.3  chr23             16319254 16319372 (29904212) C Zisupton-7_DR     DNA/Zisupton         (4604)  12478   12371 2154438 *
   534   10.3  0.7  0.7  chr23             16319237 16319373 (29904211) C Helitron-4_DR     RC/Helitron         (18330)  13538   13402 2154439 *
   725   10.6  0.8  0.0  chr23             16319253 16319375 (29904209) + Zisupton-7_DR     DNA/Zisupton          12369  12492  (4590) 2154440  
   470   18.6  0.0  6.2  chr23             16319260 16319277 (29904307) C hAT-N70_DR        DNA/hAT?              (669)    656     603 2154441 *
   476   10.0  0.0  0.0  chr23             16319278 16319387 (29904197) + ERV1-7_DR-I       LTR/ERV1               1697   1806  (4897) 2154442 *
   483   12.4  1.0  6.1  chr23             16319370 16319472 (29904112) + Helitron-1_DR     RC/Helitron           11263  11360 (14940) 2154443 *
  2215   10.9  2.8  3.1  chr23             16319383 16319808 (29903776) C DNA-4-1_DR        DNA/Sola-2              (7)    605     181 2154444  
   470   18.6  0.0  6.2  chr23             16319388 16319414 (29904170) C hAT-N70_DR        DNA/hAT?              (669)    602     511 2154441 *
   280   10.4  0.0  0.0  chr23             16319796 16319843 (29903741) C hAT-N164_DR       DNA/hAT-Tip100       (1030)   1010     963 2154445  
  2423   13.2  8.8  2.6  chr23             16319865 16320377 (29903207) C DIRS1c_DR         LTR                     (0)   5936    5393 2154446  
   373   18.9  0.0  8.5  chr23             16320380 16320443 (29903141) C DIRS1b_DR         LTR/DIRS             (2884)   3171    3115 2154447  
   532    6.2  0.0  0.0  chr23             16320444 16320508 (29903076) C DIRS1c_DR         LTR                  (3021)   2915    2851 2154448  
  5179   11.2  1.7  2.6  chr23             16320513 16321387 (29902197) C DIRS1c_DR         LTR                  (3195)   2741    1875 2154448  
  3477   15.1  2.1  2.1  chr23             16321415 16322095 (29901489) C DIRS1c_DR         LTR                  (5255)    681       1 2154448  
  1762    4.6  0.0  0.4  chr23             16322096 16322335 (29901249) C Mariner-N38_DR    DNA/TcMar-Tc1         (247)    300      62 2154449  
   440   19.3 11.5  4.1  chr23             16323669 16323686 (29899898) + EnSpm-N36_DR      DNA/CMC-EnSpm           970   1020  (2205) 2154450  
   699   17.9  7.5  4.2  chr23             16323687 16323872 (29899712) + HATN4_DR          DNA/hAT-Charlie           1    192     (0) 2154451  
   440   19.3 11.5  4.1  chr23             16323873 16323957 (29899627) + EnSpm-N36_DR      DNA/CMC-EnSpm          1021   1278  (1947) 2154450 *
  1391   11.9  3.4 20.9  chr23             16323895 16324275 (29899309) C ENSPM-6_DR        DNA/CMC-EnSpm       (17683)  14933   14608 2154452  
   856   21.7 14.7  4.4  chr23             16323966 16324021 (29899563) C Zisupton-6_DR     DNA/Zisupton        (12852)   9264    9066 2154453 *
  1509   11.3 13.5  0.6  chr23             16324022 16324340 (29899244) + Mariner-N38_DR    DNA/TcMar-Tc1             1    360   (187) 2154454  
   856   21.7 14.7  4.4  chr23             16324341 16324422 (29899162) C Zisupton-6_DR     DNA/Zisupton        (12852)   9065    8763 2154453  
   454    6.7  0.5  1.1  chr23             16324344 16324465 (29899119) C EnSpm-6N1_DR      DNA/CMC-EnSpm        (8210)   1026     938 2154455 *
  2657   14.8  7.8  0.8  chr23             16324419 16325019 (29898565) C DNA-5-4_DR        DNA                   (429)    643       1 2154456  
  1822   14.0  1.0  0.3  chr23             16325035 16325335 (29898249) C EXPANDER1_DR      LINE/RTE-BovB          (23)   3342    3040 2154457  
   412   13.7  2.2  6.1  chr23             16325330 16325430 (29898154) C SAT-12_DR         Satellite             (353)    956     857 2154458 *
   348   10.4  0.0  0.0  chr23             16327950 16327997 (29895587) + Kolobok-N12_DR    DNA/Kolobok-T2          452    499   (349) 2154459  
 20048    2.1  2.5  1.4  chr23             16327999 16330626 (29892958) + hAT-N117_DR       DNA/hAT-Tip100            1   2657     (0) 2154460  
   272   29.8 10.3  6.8  chr23             16330627 16330992 (29892592) + TDR15             DNA/hAT-Ac              150    527    (22) 2154461 *
   311   25.0  8.4  7.8  chr23             16330818 16330861 (29892723) C EnSpm-18_DR       DNA/CMC-EnSpm        (1960)   5020    4896 2154462  
   416   15.7 14.5  2.3  chr23             16330862 16330978 (29892606) C Kolobok-N12_DR    DNA/Kolobok-T2        (349)    499     369 2154463  
   311   25.0  8.4  7.8  chr23             16330979 16330995 (29892589) C EnSpm-18_DR       DNA/CMC-EnSpm        (1960)   4895    4842 2154462  
   252   25.4 12.1  2.3  chr23             16331623 16331643 (29891941) + EnSpm-N13_DR      DNA/CMC-EnSpm          4369   4404 (17745) 2154464  
  5584   12.4  4.9  3.3  chr23             16331644 16332869 (29890715) + DNA2-3_DR         DNA/Merlin                1   1245     (0) 2154465  
   553   25.3  2.2 20.5  chr23             16333584 16334210 (29889374) + Merlin-N5_DR      DNA/Merlin              109    640  (3665) 2154466  
   373   23.7  0.6 11.0  chr23             16334089 16334268 (29889316) + DNA6-6_DR         DNA                    5493   5655  (5626) 2154467 *
   425   21.2  4.9  2.4  chr23             16334108 16334271 (29889313) C Merlin-N5_DR      DNA/Merlin            (983)   3322    3155 2154468  
   260   21.7  0.0 12.6  chr23             16334251 16334366 (29889218) C Merlin-N5_DR      DNA/Merlin           (4150)    155      53 2154469 *
   203   12.1  3.4  1.7  chr23             16334404 16334462 (29889122) C DNA9-3_DR         DNA/MULE-MuDR?       (1906)   9473    9414 2154470  
   201   12.8  2.1  0.0  chr23             16334422 16334468 (29889116) C Helitron-N3B_DR   RC/Helitron          (3479)   3125    3078 2154471 *
 43480    2.0  0.7  0.6  chr23             16334437 16339928 (29883656) C Tx1-43_DR         LINE/L1-Tx1             (0)   5494       1 2154472  
   216   18.1  1.3  4.1  chr23             16339866 16339940 (29883644) C DNA-N4_DR         DNA                   (325)    717     645 2154473 *
   209    9.1  0.0  0.0  chr23             16339908 16339951 (29883633) C Tx1-32_DR         LINE/L1-Tx1             (3)   5299    5256 2154474 *
  1286   10.4  0.5  0.0  chr23             16339918 16340109 (29883475) C Gypsy-249_DR-LTR  LTR/Gypsy             (201)    193       1 2154475  
   347    7.5  1.2  0.0  chr23             16340110 16340174 (29883410) + EnSpm-N33_DR      DNA/CMC-EnSpm           276    341  (1916) 2154476  
   226   21.6  3.9  0.9  chr23             16340097 16340199 (29883385) + Zisupton-6_DR     DNA/Zisupton           8392   8497 (13619) 2154477 *
   481   19.5  1.8 19.3  chr23             16340110 16340382 (29883202) C Zisupton-6_DR     DNA/Zisupton        (13494)   8622    8390 2154478 *
   711   21.3  2.0 17.6  chr23             16340139 16340486 (29883098) C SAT-12_DR         Satellite              (18)   1291     990 2154479  
 10762    2.4  0.3  2.9  chr23             16340488 16341879 (29881705) C HATN5A_DR         DNA/hAT-Ac              (0)   1501     145 2154480  
 51633    0.3  0.1  0.0  chr23             16341880 16347931 (29875653) + DIRS1b_DR         LTR/DIRS                  1   6055     (0) 2154481  
  1259    0.0  0.0  0.0  chr23             16347932 16348072 (29875512) C HATN5A_DR         DNA/hAT-Ac           (1360)    141       1 2154480  
   207   10.2  9.1 10.8  chr23             16348074 16348139 (29875445) C SAT-12_DR         Satellite             (387)    922     858 2154482  
  4730    2.1  0.5  0.0  chr23             16348159 16348731 (29874853) + hAT5-N2B_DR       DNA/hAT-hAT5              1    576  (1552) 2154483  
  2082    3.1  0.0  0.8  chr23             16348728 16348989 (29874595) + hAT5-N2B_DR       DNA/hAT-hAT5           1869   2128     (0) 2154484 *
   681   19.3  9.8  2.1  chr23             16348990 16349254 (29874330) C SAT-12_DR         Satellite             (141)   1168     884 2154485  
  6014    6.1 18.1  3.0  chr23             16349257 16350405 (29873179) + hAT-N131_DR       DNA/hAT-Ac                1   1317   (747) 2154486  
  2818    8.5  6.7 11.4  chr23             16350393 16350989 (29872595) + hAT-N131_DR       DNA/hAT-Ac             1493   2064     (0) 2154487 *
   520   23.8  6.9  3.3  chr23             16350991 16351194 (29872390) C SAT-12_DR         Satellite             (447)    862     652 2154485  
  1935   27.6  4.6  1.1  chr23             16351591 16352349 (29871235) C GypsyDR1          LTR/Gypsy               (4)   4218    3434 2154488  
 13427    6.3  3.3  1.3  chr23             16352351 16354364 (29869220) + DNA-8-4_DR        DNA/hAT-Ac                1   2054   (514) 2154489  
  1931   27.2  5.8  0.1  chr23             16354401 16355051 (29868533) C Gypsy139-I_DR     LTR/Gypsy             (795)   3436    2749 2154490  
  1897   30.5  6.9  2.0  chr23             16355042 16356630 (29866954) C GypsyDR1          LTR/Gypsy            (2168)   2054     396 2154488 *
  9574    5.4  3.3  2.3  chr23             16356651 16358016 (29865568) + hAT-N22B_DR       DNA/hAT-Ac                1   1379     (0) 2154491  
   335   21.9  0.0  1.4  chr23             16358018 16358091 (29865493) C Gypsy90-I_DR      LTR/Gypsy            (3855)    376     304 2154488  
  2522   10.5  9.2  0.2  chr23             16358579 16358989 (29864595) C DNA-1-3B_DR       DNA/PIF-Harbinger       (0)    763     316 2154492  
  2233   10.3 23.3  0.0  chr23             16359193 16359668 (29863916) + DNA8-3_DR         DNA/hAT-Tip100            1    587   (800) 2154493  
  1568   21.8 12.2  6.2  chr23             16359668 16360474 (29863110) C SAT-12_DR         Satellite             (628)   1018       2 2154485 *
   254   28.9  2.6  1.3  chr23             16360475 16360628 (29862956) C ERV1-N3-I_DR      LTR/ERV1              (835)   3756    3601 2154494 *
  3898    6.5  2.0  1.9  chr23             16360627 16361163 (29862421) C hATN13C_DR        DNA/hAT-Ac            (367)    568      31 2154495  
   854   19.2  5.6  0.7  chr23             16361175 16361462 (29862122) C SAT-12_DR         Satellite             (195)   1114     813 2154496  
  3503    8.6  5.8  2.5  chr23             16362105 16362737 (29860847) C DNA-2-10_DR       DNA/TcMar              (10)   1217     564 2154497  
  1590   18.8  1.8  4.0  chr23             16362698 16362744 (29860840) C DNA8-28_DR        DNA/hAT              (3693)   3449    3076 2154498 *
  1992   12.7  0.6  1.5  chr23             16362745 16363079 (29860505) C TDR17B            DNA/Sola-1            (784)    762     431 2154499  
   594   20.2  3.1  4.8  chr23             16362912 16363103 (29860481) + SAT-26_DR         Satellite              2058   2246  (1637) 2154500 *
  2347    7.0  2.7  7.1  chr23             16363082 16363493 (29860091) C Academ-N1_DRe     DNA/Academ-1            (2)   4026    3632 2154501  
  1405    9.6 14.9  1.0  chr23             16363487 16363748 (29859836) + HarbingerN1_DR    DNA/PIF-Harbinger       353    650     (0) 2154502 *
  2418    5.5  0.9  0.3  chr23             16363810 16364139 (29859445) + SINE3-1           SINE/5S-Deu-L2          242    573    (17) 2154503  
   402   15.5  0.0 12.2  chr23             16364164 16364273 (29859311) C DNAX-16_DR        DNA                   (265)    158      61 2154504  
  1998   12.2  4.0  7.4  chr23             16364349 16364939 (29858645) C DNA8-4A_DR        DNA/hAT-Charlie         (0)    919       1 2154505  
   401   19.8  3.7  6.7  chr23             16365104 16365211 (29858373) C hAT-N54_DR        DNA/hAT-Ac            (610)   1079     975 2154506  
   283   10.7  0.0  2.1  chr23             16365213 16365260 (29858324) C hAT-N152_DR       DNA/hAT-Blackjack       (2)    328     282 2154507  
   389   22.7  3.0  1.5  chr23             16365452 16365585 (29857999) + Harbinger-5_DR    DNA/PIF-Harbinger      3920   4055  (2604) 2154508  
  5904    5.0  0.4  1.2  chr23             16365591 16366401 (29857183) + DIRS1b_DR         LTR/DIRS                  1    804  (5251) 2154509  
  2999   12.3  1.9  0.2  chr23             16366398 16366861 (29856723) + DIRS1a_DR         LTR/DIRS               2822   3293  (2686) 2154510 *
  6197    5.3  1.1  3.9  chr23             16366862 16367767 (29855817) C hAT-N131_DR       DNA/hAT-Ac              (0)   2064    1183 2154511  
  1264    4.4  3.3  0.5  chr23             16367767 16367948 (29855636) C hAT-N131_DR       DNA/hAT-Ac           (1166)    898     712 2154511 *
  2969    4.2 13.6  0.2  chr23             16367949 16368382 (29855202) C DNA-N4_DR         DNA                     (8)   1034     543 2154512  
   584   21.7 13.7  0.7  chr23             16368211 16368465 (29855119) + Helitron-2_DR     RC/Helitron            6032   6319 (21093) 2154513 *
   363    6.5  1.1  1.1  chr23             16368383 16368475 (29855109) + Kolobok-3_DR      DNA/Kolobok-T2         2466   2558  (3408) 2154514 *
  1776    3.2  4.0  0.4  chr23             16368395 16368641 (29854943) C hAT-N131_DR       DNA/hAT-Ac           (1808)    256       1 2154511  
   364    5.3  0.0 10.5  chr23             16368644 16368706 (29854878) + DIRS1c_DR         LTR                    3258   3314  (2622) 2154515 *
   732   11.0  0.0  0.0  chr23             16368697 16368805 (29854779) + DIRS-18_DR        LTR/DIRS               3522   3630  (2502) 2154516  
   209    6.7  0.0  0.0  chr23             16368799 16368828 (29854756) + (CATTG)n          Simple_repeat             1     30     (0) 2154517 *
   830   11.6  3.3  2.6  chr23             16368823 16368973 (29854611) + DIRS-18_DR        LTR/DIRS               4158   4418  (1774) 2154516  
   461    6.9  0.0  0.0  chr23             16368959 16369016 (29854568) + DIRS1_DR          LTR/DIRS               4971   5028  (1104) 2154518 *
   283   14.0  0.0  4.0  chr23             16368975 16369026 (29854558) + DNA9-N2_DR        DNA                    7326   7375  (5096) 2154519 *
   269   12.8  0.0  0.0  chr23             16369019 16369057 (29854527) + DIRS1c_DR         LTR                    4768   4806  (1130) 2154520 *
   273   11.9  0.0  2.4  chr23             16369025 16369067 (29854517) + DNA9-N2_DR        DNA                    7334   7375  (5096) 2154521  
   269   12.8  0.0  0.0  chr23             16369060 16369098 (29854486) + DIRS1c_DR         LTR                    4768   4806  (1130) 2154520 *
   253   12.5  0.0  2.5  chr23             16369066 16369106 (29854478) + DNA9-N2_DR        DNA                    7334   7373  (5098) 2154522 *
  5358   10.6  5.2  3.1  chr23             16369101 16370026 (29853558) + DIRS1c_DR         LTR                    4768   5712   (224) 2154520  
  2789   10.1  1.7  0.0  chr23             16370056 16370473 (29853111) + DNA2-32B_DR       DNA/hAT                 363    787   (342) 2154523 *
 19496    6.2  4.3  0.3  chr23             16370473 16373198 (29850386) C L2-3_DRe          LINE/L2                 (4)   5064    2230 2154524  
 14545    5.9  0.4  0.5  chr23             16373195 16375112 (29848472) C L2-3_DRe          LINE/L2              (3152)   1916       1 2154524 *
  2201    9.1  0.3  2.6  chr23             16375136 16375486 (29848098) + DNA2-32B_DR       DNA/hAT                 787   1129     (0) 2154525  
  1955    7.1 32.1  0.0  chr23             16375489 16375868 (29847716) + hAT-N157_DR       DNA/hAT-Ac              978   1479    (78) 2154526  
   200    0.0  0.0  3.7  chr23             16375938 16375965 (29847619) C BHIKHARI-3-I_DR   LTR/ERV1             (3332)     29       3 2154527 *
  4681    9.6  1.8  1.3  chr23             16375961 16376719 (29846865) C BHIKHARI-3-LTR_DR LTR/ERV1                (0)   1876    1114 2154527  
   887    5.6 13.3  7.7  chr23             16376726 16376898 (29846686) C BHIKHARI-3-LTR_DR LTR/ERV1             (1694)    182       1 2154527  
   607    2.6  6.4  0.0  chr23             16376899 16376976 (29846608) + hAT-N157_DR       DNA/hAT-Ac             1475   1557     (0) 2154528  
   256   11.9  0.0  1.5  chr23             16376977 16377023 (29846561) C Dada-tL_DR        DNA/Dada             (1291)   9116    9071 2154529 *
  1830   22.1 13.0  4.3  chr23             16376964 16378132 (29845452) + SAT-12_DR         Satellite                43   1308     (1) 2154530  
   218   10.2 20.2  0.9  chr23             16377024 16377040 (29846544) C DIRS-8B_DR        LTR/Ngaro            (2348)   4961    4860 2154531 *
   236   17.6  2.0  0.0  chr23             16378130 16378180 (29845404) C EXPANDER1_DR      LINE/RTE-BovB         (541)   2824    2773 2154532  
  1212    5.9  2.4  1.0  chr23             16379338 16379543 (29844041) + TDR7              DNA                       1    209   (332) 2154533  
   201    4.9 19.1  2.0  chr23             16379574 16379615 (29843969) + TDR7              DNA                     296    344   (197) 2154534 *
   281   17.1  5.3  0.0  chr23             16379593 16379668 (29843916) C TDR9              DNA                   (127)     81       2 2154535  
  1292   23.8  7.9  3.7  chr23             16379669 16379728 (29843856) C EnSpm-N11_DR      DNA/CMC-EnSpm        (1619)   3734    3314 2154536  
  1979   12.6  8.5  0.0  chr23             16379729 16380070 (29843514) C TDR17B            DNA/Sola-1            (771)    775     405 2154537  
   320   22.4 20.5  3.6  chr23             16379910 16380004 (29843580) + SAT-26_DR         Satellite              2058   2243  (1640) 2154538 *
   356   14.3  1.3  2.6  chr23             16380005 16380083 (29843501) C TDR9              DNA                     (3)    205     128 2154539 *
   973    7.5  9.1  1.1  chr23             16380061 16380236 (29843348) + TDR7              DNA                     352    541     (0) 2154540  
   320   22.4 20.5  3.6  chr23             16380084 16380099 (29843485) + SAT-26_DR         Satellite              2244   2278  (1605) 2154538 *
   722   16.8  2.3  0.0  chr23             16380436 16380608 (29842976) + DNA11TA1_DR       DNA/CMC-EnSpm             9    185    (18) 2154541  
  1577   17.4  1.8 12.9  chr23             16380609 16381056 (29842528) + Gypsy-242_DR-LTR  LTR/Gypsy                 1    404    (47) 2154542  
  8446    8.3  3.5  2.9  chr23             16381069 16382513 (29841071) + DNA-8-24_DR       DNA/hAT-Tip100           48   1501   (282) 2154543  
   281   18.2  0.0  8.2  chr23             16382851 16382916 (29840668) + hAT-N29_DR        DNA/hAT-Tip100         1209   1269   (311) 2154544 *
   363   12.3  0.0  0.0  chr23             16382864 16382917 (29840667) C Merlin-1_DR       DNA/Merlin           (6052)   4475    4422 2154545  
  2498    4.7  0.3  0.6  chr23             16382918 16383284 (29840300) + DNA2-6_DR         DNA/CMC-EnSpm             3    368  (2717) 2154546  
  3954    4.7  2.3 21.5  chr23             16383945 16384757 (29838827) + DNA2-6_DR         DNA/CMC-EnSpm          1252   1936  (1149) 2154547 *
  8858    7.8  3.3  0.5  chr23             16384751 16386039 (29837545) C L2-3_DRe          LINE/L2                 (2)   5066    3742 2154548  
  5253    7.4  8.9  1.2  chr23             16386040 16386911 (29836673) + DNA2-6_DR         DNA/CMC-EnSpm          2147   3085     (0) 2154549  
   350   19.8  0.0  6.2  chr23             16386912 16386997 (29836587) C EnSpm-N48B_DR     DNA/CMC-EnSpm        (6127)    832     752 2154550  
   288   22.5  2.0  5.4  chr23             16386923 16387023 (29836561) + DNA8-25_DR        DNA                    2094   2177  (1790) 2154551 *
   235   12.8  0.0 16.1  chr23             16387741 16387805 (29835779) C DNAX-19_DR        DNA                     (0)    439     384 2154552  
   433   17.1  0.0  0.0  chr23             16387832 16387913 (29835671) C EnSpm-N3C_DR      DNA/CMC-EnSpm           (6)    277     196 2154553 *
  3756   15.7  3.9  0.6  chr23             16387910 16388600 (29834984) + RTE-4_DR          LINE/RTE-BovB          1792   2505     (0) 2154554  
   835    7.2 20.4  0.0  chr23             16388600 16388766 (29834818) C EnSpm-N3C_DR      DNA/CMC-EnSpm          (82)    201       1 2154555 *
   631   12.5  1.0  0.0  chr23             16388801 16388904 (29834680) C DNAX-19_DR        DNA                   (167)    272     168 2154552  
  2394    3.7  0.0  0.3  chr23             16388906 16389206 (29834378) + DNA25TWA2_DR      DNA                      68    367   (435) 2154556  
   736    7.1  0.0  0.0  chr23             16389205 16389303 (29834281) + DNA25TWA2_DR      DNA                     704    802     (0) 2154557 *
   238    6.1  0.0  0.0  chr23             16389280 16389312 (29834272) + EnSpm-N10_DR      DNA/CMC-EnSpm          4109   4141  (5167) 2154558 *
   916   14.5 26.9  0.0  chr23             16389300 16389533 (29834051) + HATN3B_DR         DNA/hAT-Tip100          269    565   (414) 2154559  
   318   22.9  6.2  0.0  chr23             16389455 16389550 (29834034) + DNA6-8_DR         DNA                     601    702   (270) 2154560 *
  1689   13.0  1.5  6.4  chr23             16389475 16389905 (29833679) + DIRS-1C-LTR_DR    LTR/Ngaro               210    619     (3) 2154561  
   836   17.0 10.5  0.8  chr23             16389916 16390134 (29833450) + DNA-TTAA-2_DR     DNA                     372    611    (58) 2154562  
  3241   10.5  4.5  0.6  chr23             16391092 16391608 (29831976) + hAT-N45B_DR       DNA/hAT-Blackjack        92    628    (95) 2154563  
  3091   14.9 11.1  2.4  chr23             16391617 16392433 (29831151) C Gypsy-170-LTR_DR  LTR/Gypsy              (11)    887       1 2154564  
   375   14.0  0.0  0.0  chr23             16392443 16392499 (29831085) C Gypsy-170-I_DR    LTR/Gypsy            (3832)    481     425 2154564 *
  1744   16.4  2.8  1.8  chr23             16392475 16392865 (29830719) C Gypsy97-LTR-B_DR  LTR/Gypsy               (8)    395       1 2154565  
  3124    6.5  1.0  0.2  chr23             16392866 16393283 (29830301) C Gypsy97-I_DR      LTR/Gypsy               (0)   4318    3898 2154565 *
 12121    6.0  4.5  0.3  chr23             16393280 16394971 (29828613) C L2-3_DRe          LINE/L2                 (2)   5066    3304 2154566  
  9116    8.4  2.9  0.2  chr23             16394975 16396276 (29827308) C Gypsy97-I_DR      LTR/Gypsy             (415)   3903    2567 2154565  
   218    0.0  0.0  0.0  chr23             16396275 16396308 (29827276) + (CAAT)n           Simple_repeat             2     35     (0) 2154567 *
  5586    1.5  0.5  0.8  chr23             16396285 16396957 (29826627) C NonLTR-1_DR       Retroposon              (0)   1212     542 2154568  
   969    0.9  0.0  0.0  chr23             16396955 16397068 (29826516) C NonLTR-1_DR       Retroposon           (1033)    179      66 2154568 *
  8662    7.7  0.4  1.2  chr23             16397068 16398270 (29825314) C Gypsy97-I_DR      LTR/Gypsy            (1758)   2560    1367 2154565  
  3616   14.8 23.7  0.0  chr23             16398275 16399070 (29824514) C Gypsy97-I_DR      LTR/Gypsy            (3294)   1024      40 2154565  
  1374   15.3  4.5  0.3  chr23             16399087 16399375 (29824209) C Gypsy97-LTR-B_DR  LTR/Gypsy              (98)    305       5 2154565  
  3598   13.9  4.4  2.9  chr23             16399378 16400417 (29823167) C Gypsy-170-LTR_DR  LTR/Gypsy              (11)    887       1 2154569  
   676    9.6  9.6  0.0  chr23             16400418 16400510 (29823074) + hAT-N45B_DR       DNA/hAT-Blackjack       621    723     (0) 2154570  
  2748   12.3  7.6  0.7  chr23             16400511 16401024 (29822560) C Kolobok-N7_DR     DNA/Kolobok-T2         (87)   1089     541 2154571  
  2267    6.7  0.3  7.2  chr23             16401028 16401415 (29822169) + HE2_DR            SINE/tRNA-V-RTE           1    363     (0) 2154572 *
  2700   14.3  6.2  0.4  chr23             16401398 16401929 (29821655) C Kolobok-N7_DR     DNA/Kolobok-T2        (613)    563       1 2154573  
 92800    1.3  7.9  0.1  chr23             16402435 16421359 (29802225) C Polinton-4_DR     DNA/Maverick            (0)  20287       1 2154574  
   218   11.3  2.8  0.0  chr23             16421455 16421525 (29802059) + DNA-1-7_DR        DNA/PIF-Harbinger       657    729   (709) 2154575 *
   304    9.0  1.5  0.9  chr23             16421469 16421582 (29802002) C DNA-6-N2_DR       DNA                   (750)   4306    4194 2154576  
  1779    9.8 26.2  0.0  chr23             16422389 16422735 (29800849) + DNA-X-2B_DR       DNA                       1    438     (1) 2154577  
   694   14.9  6.9  7.5  chr23             16422788 16422976 (29800608) + Mariner-10_DR     DNA/TcMar-Tc1          1410   1597     (0) 2154578  
  1078   17.9 11.1  0.4  chr23             16423703 16423955 (29799629) + TDR13D            DNA                     483    762     (0) 2154579  
   458   23.0  5.3  0.8  chr23             16424815 16424928 (29798656) + Harbinger-N23_DR  DNA/PIF-Harbinger       261    379    (58) 2154580  
  1429   13.2  3.7  0.3  chr23             16424980 16425252 (29798332) + TDR17B            DNA/Sola-1                5    286  (1260) 2154581  
   342   20.0  1.0  0.0  chr23             16425252 16425351 (29798233) C DNA-N43_DR        DNA/TcMar-Fot1        (306)    748     648 2154582 *
   243   17.2  2.1  4.2  chr23             16425276 16425372 (29798212) + DNA7-N1_DR        DNA/Zisupton           9266   9360  (1057) 2154583 *
   303   11.3  0.0 16.4  chr23             16425325 16425409 (29798175) + TDR17B            DNA/Sola-1              865    937   (609) 2154584 *
   384   25.9  0.9  3.7  chr23             16425396 16425409 (29798175) C ENSPM-6_DR        DNA/CMC-EnSpm       (12947)  19669   19659 2154585  
  1185   14.9  0.0  0.0  chr23             16425410 16425597 (29797987) + hAT-N141_DR       DNA/hAT-Charlie           1    188     (6) 2154586  
  1205   13.1  0.0  0.0  chr23             16425631 16425828 (29797756) + TDR17B            DNA/Sola-1             1348   1545     (1) 2154587  
  2757   16.1  5.4 21.3  chr23             16425833 16427623 (29795961) + SAT-27_DR         Satellite                 1   1505    (94) 2154588  
  1787   12.9  7.2  5.5  chr23             16427629 16428005 (29795579) + TDR17B            DNA/Sola-1                1    383  (1163) 2154589  
  1984   18.0  9.5  6.2  chr23             16428026 16428771 (29794813) + TDR17B            DNA/Sola-1              778   1546     (0) 2154590  
   201   13.9  0.0  0.0  chr23             16429262 16429272 (29794312) + CryptonV-2_DR     DNA/Crypton-V         17867  17877  (3934) 2154591  
  1160   12.2  4.5  3.2  chr23             16429273 16429517 (29794067) + TDR17             DNA/Sola-1                1    248     (0) 2154592  
   904   15.3 17.6  0.6  chr23             16429586 16429671 (29793913) C EnSpm-N48B_DR     DNA/CMC-EnSpm        (4318)   2641    2428 2154593  
  1110   11.8  0.6  1.1  chr23             16429672 16429851 (29793733) C TDR17B            DNA/Sola-1            (967)    579     401 2154594  
   505   20.2  5.0  3.3  chr23             16429846 16430024 (29793560) + EnSpm-N21_DR      DNA/CMC-EnSpm           248    429    (50) 2154595 *
   904   15.3 17.6  0.6  chr23             16429852 16429880 (29793704) C EnSpm-N48B_DR     DNA/CMC-EnSpm        (4318)   2427    2350 2154593  
   388   12.5  1.6  0.0  chr23             16431777 16431790 (29791794) C CryptonV-N4_DR    DNA/Crypton-V        (5607)   7886    7872 2154596  
   831   18.5 15.6  0.4  chr23             16431791 16432034 (29791550) + SINE2-5_DR        SINE/tRNA-V-RTE           1    281     (1) 2154597 *
  1583   17.6 14.5  9.9  chr23             16431860 16432107 (29791477) + Helitron-2_DR     RC/Helitron           23203  23806  (3606) 2154598  
  2156    9.6  7.2  0.8  chr23             16432108 16432453 (29791131) + hAT-N137_DR       DNA/hAT-Ac             2336   2703   (868) 2154599  
   671   20.0  1.0  3.6  chr23             16432286 16432482 (29791102) C MuDR-2_DR         DNA/MULE-MuDR        (4904)  19029   18838 2154600 *
   929   11.5  4.2  0.6  chr23             16432319 16432484 (29791100) C hAT-N167B_DR      DNA/hAT-Charlie       (192)   1381    1210 2154601  
   570   10.3  2.3  0.0  chr23             16433758 16433844 (29789740) + TDR2              DNA/TcMar-Tc1             4     92   (845) 2154602 *
   935   11.5  0.0  0.0  chr23             16433841 16433988 (29789596) + TDR2              DNA/TcMar-Tc1           790    937     (0) 2154603  
   403   10.1  0.6  3.6  chr23             16434934 16435095 (29788489) C EnSpm-N42B_DR     DNA/CMC-EnSpm        (2845)   1459    1353 2154604 *
  1385   11.9  6.4  2.5  chr23             16434967 16435312 (29788272) C Helitron-N2_DR    RC/Helitron           (910)   1553    1195 2154605  
  4662    2.6  0.2  0.2  chr23             16435315 16435884 (29787700) C SINE3-1a          SINE/5S-Deu-L2          (0)    570       1 2154606  
  1536    3.4  5.0  2.0  chr23             16435893 16436131 (29787453) C Mariner-N38_DR    DNA/TcMar-Tc1         (272)    275      30 2154607  
   446   15.4 18.6  3.1  chr23             16435991 16436034 (29787550) + Kolobok-4_DR      DNA/Kolobok-T2         3314   3500  (3126) 2154608 *
   508    6.0 25.4  1.4  chr23             16436035 16436152 (29787432) + CryptonV-N4_DR    DNA/Crypton-V          4960   5105  (8388) 2154609 *
  1106   10.9  2.3  0.0  chr23             16436129 16436303 (29787281) C DNA8-27B_DR       DNA                   (374)    525     347 2154610  
   322   14.9  0.0  1.5  chr23             16436305 16436372 (29787212) C Merlin-N1_DR      DNA/Merlin            (144)    225     159 2154611  
  3014    6.8  1.9  1.1  chr23             16436905 16437377 (29786207) C Copia-8-LTR_DR    LTR/Gypsy?              (7)    477       1 2154612  
  1510   10.8  3.8  1.1  chr23             16438333 16438595 (29784989) C hAT-N25B_DR       DNA/hAT-Ac              (3)    717     448 2154613  
   214   21.3  0.0  0.0  chr23             16438597 16438643 (29784941) C Harbinger-8N2_DR  DNA/PIF-Harbinger     (364)    184     138 2154614  
   754   13.6  5.7  0.0  chr23             16438687 16438826 (29784758) C hAT-N25_DR        DNA/hAT-Ac            (681)    148       1 2154615  
  1449   13.7  5.5  0.0  chr23             16439190 16439445 (29784139) + HE1_DR1           SINE/tRNA-V-RTE           8    277   (125) 2154616  
  4452    4.3  0.2  0.7  chr23             16439558 16440125 (29783459) C SINE3-1a          SINE/5S-Deu-L2          (5)    565       1 2154617  
  2488   10.6  0.3  5.9  chr23             16441083 16441737 (29781847) + Copia-7-I_DR      LTR/Gypsy?             2751   3170    (52) 2154618  
  5986    6.9 10.4  0.4  chr23             16441760 16442636 (29780948) + hAT-N35B_DR       DNA/hAT-Ac              402   1365   (247) 2154619  
   245   15.0  0.0  0.0  chr23             16442641 16442680 (29780904) C DNA8-12_DR        DNA                   (286)     40       1 2154620  
   987   19.2  4.4  7.2  chr23             16442695 16442992 (29780592) + Copia-11B_DR-LTR  LTR/Gypsy?              170    459     (9) 2154621  
   206    6.5  0.0  3.2  chr23             16443099 16443130 (29780454) C DNA-X-2_DR        DNA                   (392)    424     394 2154622  
   217   14.3  0.0  0.0  chr23             16443267 16443301 (29780283) C DNA-X-2_DR        DNA                   (514)    302     268 2154622  
   717   16.6  9.5  0.6  chr23             16443314 16443471 (29780113) C DNA-1-7_DR        DNA/PIF-Harbinger       (0)   1438    1267 2154623 *
  1187   14.4  1.0  1.0  chr23             16443471 16443674 (29779910) C DNA-1-7_DR        DNA/PIF-Harbinger    (1222)    216      13 2154624  
   272   28.2  3.0  1.5  chr23             16443674 16443806 (29779778) C DNA-X-2_DR        DNA                   (560)    256     122 2154622 *
  1599   11.3  1.1  3.1  chr23             16443815 16444078 (29779506) + hAT-N190B_DR      DNA/hAT                   1    259   (479) 2154625  
  4830    6.2  0.4  3.5  chr23             16444098 16444834 (29778750) C Gypsy127-LTR_DR   LTR/Gypsy               (0)    715       1 2154626  
   874    7.0  1.6  0.0  chr23             16444835 16444960 (29778624) + hAT-N190B_DR      DNA/hAT                 341    468   (270) 2154627  
   679    4.7  0.0  0.0  chr23             16444961 16445046 (29778538) + hAT-N54_DR        DNA/hAT-Ac                1     86  (1603) 2154628  
  6698    2.4  0.1  0.0  chr23             16445047 16445847 (29777737) + DNA25TWA2_DR      DNA                       1    802     (0) 2154629  
   247    8.6  0.0  0.0  chr23             16445821 16445855 (29777729) + EnSpm-N10_DR      DNA/CMC-EnSpm          4106   4140  (5168) 2154630 *
  2989   10.8  9.1  0.2  chr23             16445850 16446386 (29777198) + hAT-N54_DR        DNA/hAT-Ac               86    670  (1019) 2154631 *
 10183    6.9  1.6  1.5  chr23             16446380 16447874 (29775710) C CryptonV-N3_DR    DNA/Crypton-V        (2408)  18255   16759 2154632  
  5725    7.0  7.6  0.6  chr23             16447890 16448786 (29774798) + hAT-N54_DR        DNA/hAT-Ac              731   1689     (0) 2154633  
   257    3.1  0.0  0.0  chr23             16448787 16448817 (29774767) + hAT-N190B_DR      DNA/hAT                 461    491   (247) 2154634  
  4285    8.9 15.4  2.7  chr23             16448818 16449583 (29774001) + HarbingerN5_DR    DNA/PIF-Harbinger         1    861     (0) 2154635  
  1300   11.0  5.3  2.4  chr23             16449584 16449826 (29773758) + hAT-N190B_DR      DNA/hAT                 489    738     (0) 2154636  
  1443   16.6  3.8  7.0  chr23             16450768 16451351 (29772233) C SAT-13_DR         Satellite             (578)    565       1 2154637 *
 14124    3.0  0.3  0.7  chr23             16451347 16453174 (29770410) + DIRS1b_DR         LTR/DIRS                  1   1821  (4234) 2154638 *
 29982    2.7  1.1  0.4  chr23             16453171 16456976 (29766608) + DIRS1b_DR         LTR/DIRS               2223   6055     (0) 2154638  
   311   13.2 16.2  0.0  chr23             16456974 16457041 (29766543) C SAT-13_DR         Satellite             (768)    455     377 2154639 *
  7482    4.9  3.8  0.0  chr23             16457042 16458027 (29765557) C hAT-N22B_DR       DNA/hAT-Ac              (0)   1379     357 2154640  
  8818    6.8 10.0  1.1  chr23             16458032 16459413 (29764171) C BHIKHARI-4-LTR_DR LTR/ERV1                (6)   1703     201 2154641  
   458   16.1  0.0  0.0  chr23             16459416 16459496 (29764088) C BHIKHARI-4-LTR_DR LTR/ERV1             (1628)     81       1 2154641  
  2722    3.9  0.6  0.3  chr23             16459497 16459855 (29763729) C hAT-N22B_DR       DNA/hAT-Ac           (1019)    360       1 2154640  
   769   21.8  4.2  5.9  chr23             16459858 16459979 (29763605) C SAT-13_DR         Satellite             (580)    643     380 2154642  
  1721    8.2  0.0  0.4  chr23             16459980 16460223 (29763361) C CryptonV-N3_DR    DNA/Crypton-V        (1810)  18853   18611 2154643  
   769   21.8  4.2  5.9  chr23             16460224 16460300 (29763284) C SAT-13_DR         Satellite             (580)    379     209 2154642 *
  9534    8.6  4.1  0.9  chr23             16460300 16461798 (29761786) + TDR17B            DNA/Sola-1                1   1546     (0) 2154644  
   223   23.1  1.5  0.0  chr23             16461742 16461806 (29761778) + CryptonV-2_DR     DNA/Crypton-V         18046  18111  (3700) 2154645 *
  1323   19.2  2.4  3.9  chr23             16461796 16462203 (29761381) C SAT-13_DR         Satellite              (71)   1152     751 2154646  
   307   19.6  0.0  7.4  chr23             16462065 16462224 (29761360) C DNA8-25_DR        DNA                  (3118)    849     701 2154647 *
   296   22.9  0.6  5.2  chr23             16462069 16462248 (29761336) C Zisupton-6_DR     DNA/Zisupton        (13466)   8650    8479 2154648 *
   496   12.0  0.0  3.8  chr23             16462090 16462227 (29761357) + hAT-2n1_DR        DNA/hAT-Charlie        1006   1138    (72) 2154649  
   689   12.2  0.0  0.6  chr23             16462228 16462281 (29761303) + Zisupton-7_DR     DNA/Zisupton          11379  11539  (5543) 2154650  
   816   19.7  1.2 12.2  chr23             16462731 16462984 (29760600) C CryptonV-N6_DR    DNA/Crypton-V          (17)    545     317 2154651  
   296   29.2 12.8  1.0  chr23             16462987 16463166 (29760418) C HATN8_DR          DNA/Zisupton           (49)    206       6 2154652 *
   300   10.4  0.0  4.2  chr23             16463126 16463175 (29760409) C hAT-N35B_DR       DNA/hAT-Ac            (958)    654     607 2154653  
   625   19.5  2.5  7.2  chr23             16463804 16463994 (29759590) + CryptonV-N6_DR    DNA/Crypton-V            25    206   (356) 2154654  
   996   14.0  2.0  2.0  chr23             16463995 16464184 (29759400) C DIRS-1C-LTR_DR    LTR/Ngaro               (0)    618     440 2154655  
  5268   14.8  9.8  2.4  chr23             16464185 16465354 (29758230) + TDR22             DNA                       1   1255     (0) 2154656  
   433   18.6  0.7 14.2  chr23             16465363 16465506 (29758078) C DIRS-1C-LTR_DR    LTR/Ngaro             (275)    415     314 2154655 *
  7914    8.0  2.0  0.0  chr23             16465505 16466607 (29756977) + DIRS-1_DR         LTR/DIRS               2335   3459  (2195) 2154657  
  2482    9.0  7.6  1.0  chr23             16466590 16466969 (29756615) + DIRS-1_DR         LTR/DIRS               3725   4129  (1525) 2154657 *
   459    7.6  0.0  1.5  chr23             16466975 16467040 (29756544) + DIRS-1_DR         LTR/DIRS               4529   4593  (1061) 2154657  
  1963    5.5  0.0  0.0  chr23             16467041 16467295 (29756289) C HATN8_DR          DNA/Zisupton            (0)    255       1 2154658  
  7178    8.0  0.0  6.0  chr23             16467296 16468426 (29755158) + DIRS-1_DR         LTR/DIRS               4587   5653     (1) 2154657  
   678   13.4  1.5  0.8  chr23             16468427 16468538 (29755046) C DIRS-1C-LTR_DR    LTR/Ngaro            (6781)    114       9 2154655  
  2900    7.5  0.9  0.9  chr23             16468619 16469037 (29754547) C TE-X-2_DR         Unknown                 (9)    419       1 2154659  
   386   21.1  2.8  2.8  chr23             16469800 16469815 (29753769) C Merlin-1_DR       DNA/Merlin           (1448)   9079    8973 2154660  
   468   10.5  0.0  5.8  chr23             16469816 16469906 (29753678) C DNA6-6_DR         DNA                  (6707)   4574    4489 2154661 *
   518    7.0  0.0  0.0  chr23             16469836 16469906 (29753678) C hAT-N137_DR       DNA/hAT-Ac            (866)   2705    2635 2154662  
   419   14.5  7.2  0.0  chr23             16469907 16469918 (29753666) C Mariner-N5C_DR    DNA/TcMar            (4469)   3452    3364 2154663  
   742   17.5  2.9  1.7  chr23             16470353 16470526 (29753058) C LOOPERN5_DR       DNA/Kolobok-T2       (1061)    176       1 2154664  
  1557   15.1  5.7  3.4  chr23             16470862 16471265 (29752319) + DNA-2-30B_DR      DNA                       1    413     (0) 2154665  
   202    7.7  5.8  0.0  chr23             16472433 16472484 (29751100) + DNA8-9_DR         DNA/hAT-Ac              745    799   (652) 2154666 *
   205    4.7  0.0  0.0  chr23             16472449 16472491 (29751093) C hAT-33N1_DR       DNA/hAT-Charlie       (243)    951     909 2154667 *
  2943   11.4  3.7  2.1  chr23             16472464 16472974 (29750610) C SINE3-1a          SINE/5S-Deu-L2          (0)    570      52 2154668  
   677   15.6 11.2  1.6  chr23             16473441 16473609 (29749975) + DNA11TA1_DR       DNA/CMC-EnSpm             6    190    (13) 2154669  
  1855   17.5  3.0  2.1  chr23             16473610 16474082 (29749502) + Copia-8-LTR_DR    LTR/Gypsy?                1    477     (7) 2154670  
  1659   16.4  0.0  6.8  chr23             16474087 16474446 (29749138) + Copia-7-I_DR      LTR/Gypsy?                1    337  (1283) 2154670 *
  1672   20.0  4.9  3.2  chr23             16474431 16475094 (29748490) + Copia-7-I_DR      LTR/Gypsy?             2588   3222     (0) 2154670  
  1874   17.3  3.0  2.1  chr23             16475095 16475567 (29748017) + Copia-8-LTR_DR    LTR/Gypsy?                1    477     (7) 2154670  
   426   24.5  9.6  2.2  chr23             16477081 16477247 (29746337) C hAT-N69_DR        DNA/hAT-Ac            (868)    405     227 2154671  
  2377    4.6  5.6  2.5  chr23             16477333 16477689 (29745895) C SINE2-3_DR        SINE/tRNA-V-RTE         (0)    368       1 2154672  
   595   19.4  7.2  6.0  chr23             16477533 16477713 (29745871) C DIRS-4N2_DR       LTR/Ngaro             (230)   5760    5578 2154673 *
   277   22.4 17.8  0.9  chr23             16478074 16478098 (29745486) C EnSpm-N11_DR      DNA/CMC-EnSpm        (2340)   3013    2974 2154674  
  2227   11.0  0.0  0.9  chr23             16478099 16478437 (29745147) + SINE2-4_DR        SINE/tRNA-V-RTE           1    336    (35) 2154675  
  2007   16.4  2.2  2.8  chr23             16478109 16478509 (29745075) C Merlin-1_DR       DNA/Merlin           (5836)   4691    4293 2154676 *
   347   22.4  1.6  0.0  chr23             16478416 16478540 (29745044) C hAT-N21_DR        DNA/hAT-Charlie        (55)   1791    1665 2154677 *
   556    9.0  3.0  0.0  chr23             16478425 16478441 (29745143) C EnSpm-N2_DR       DNA/CMC-EnSpm         (930)   3085    3035 2154678  
   584    4.7  1.2  0.0  chr23             16478442 16478527 (29745057) C Zisupton-7_DR     DNA/Zisupton         (4590)  12492   12406 2154679 *
   592    0.4  0.0  0.0  chr23             16478454 16478532 (29745052) + DNA8-25_DR        DNA                    2302   2376  (1591) 2154680  
  5703    1.7  0.1  0.3  chr23             16478533 16479237 (29744347) C BEL22-LTR_DR      LTR/Pao                 (0)    704       1 2154681  
   556    9.0  3.0  0.0  chr23             16478537 16478589 (29744995) C EnSpm-N2_DR       DNA/CMC-EnSpm         (930)   3034    2862 2154678 *
   258   12.4  0.0 10.8  chr23             16480449 16480520 (29743064) + Kolobok-2_DR      DNA/Kolobok-T2         3272   3336  (3364) 2154682 *
   264   26.1  9.7  4.4  chr23             16480462 16480657 (29742927) C EnSpm-N13_DR      DNA/CMC-EnSpm       (16138)   6011    5806 2154683  
   242   21.2  4.0  0.0  chr23             16480589 16480687 (29742897) + TDR7              DNA                     108    210   (331) 2154684 *
  3649   14.1 12.2  2.6  chr23             16480839 16481661 (29741923) C LOOPERN4_DR       DNA/Kolobok-T2          (0)    917      18 2154685  
   612   13.4  0.0  7.1  chr23             16481697 16481832 (29741752) + Merlin-2_DR       DNA/Merlin             7637   7763  (6158) 2154686  
  1002   16.5  3.2  2.4  chr23             16481836 16482083 (29741501) C TDR6              DNA                     (0)    250       1 2154687  
   651   12.6  3.9  6.9  chr23             16482307 16482336 (29741248) C Zisupton-6_DR     DNA/Zisupton        (13273)   8843    8811 2154688  
   472   14.3  1.9  2.8  chr23             16482337 16482444 (29741140) + Ngaro1_DR         LTR/Ngaro              5014   5120  (1458) 2154689  
   651   12.6  3.9  6.9  chr23             16482445 16482492 (29741092) C Zisupton-6_DR     DNA/Zisupton        (13273)   8810    8751 2154688  
   258   15.9  0.0  4.8  chr23             16482493 16482558 (29741026) C EnSpm-N10_DR      DNA/CMC-EnSpm           (0)   9308    9246 2154690  
   647   30.7  0.7  1.9  chr23             16484059 16484330 (29739254) C EnSpm-N10_DR      DNA/CMC-EnSpm         (909)   8399    8131 2154691  
   229   17.2  0.0  0.0  chr23             16484420 16484477 (29739107) C Zisupton-6_DR     DNA/Zisupton         (6977)  15139   15082 2154692  
   234   12.5  5.4  0.0  chr23             16486067 16486122 (29737462) + EnSpm-N13_DR      DNA/CMC-EnSpm          5990   6048 (16101) 2154693 *
   307   12.8  0.0  7.9  chr23             16486073 16486096 (29737488) + CryptonV-N6_DR    DNA/Crypton-V           266    328   (234) 2154694  
   380    0.0  0.0  0.0  chr23             16486097 16486140 (29737444) C CryptonV-N7_DR    DNA/Crypton-V           (0)    284     241 2154695  
   658    2.5  0.0  0.0  chr23             16486142 16486222 (29737362) C CryptonV-N7_DR    DNA/Crypton-V         (203)     81       1 2154695  
   612   11.8  0.0  6.7  chr23             16486223 16486284 (29737300) + hAT-N48C_DR       DNA/hAT-Ac             1702   1755   (544) 2154696  
   432   13.1  0.0  0.0  chr23             16486213 16486296 (29737288) + DNA6-6_DR         DNA                    9924  10007  (1274) 2154697 *
   208   17.6  0.0  0.0  chr23             16486220 16486327 (29737257) + Polinton-4N1_DR   DNA/Maverick           4718   4825  (5611) 2154698 *
   431   16.7  0.3  0.0  chr23             16487081 16487215 (29736369) C hAT-N34_DR        DNA/hAT-Ac            (262)    687     559 2154699  
   460    3.2  1.6  0.0  chr23             16487445 16487506 (29736078) C LOOPERN4_DR       DNA/Kolobok-T2        (144)    773     711 2154700  
   242   14.1  0.0 15.0  chr23             16487962 16488053 (29735531) C hAT-N137_DR       DNA/hAT-Ac            (831)   2740    2661 2154701 *
   387   14.4 11.6  7.0  chr23             16487998 16488161 (29735423) + hAT-10_DR         DNA/hAT-Tip100          125    295  (4185) 2154702 *
  3084    8.5  1.1  0.4  chr23             16488043 16488491 (29735093) + DNA6-8B_DR        DNA                     469    920  (1752) 2154703  
  1072    9.4  0.6  0.6  chr23             16488493 16488673 (29734911) + EnSpm-N4_DR       DNA/CMC-EnSpm            32    212     (0) 2154704  
   331    9.0 17.9  0.0  chr23             16488675 16488741 (29734843) C HE1_DR1           SINE/tRNA-V-RTE       (152)    250     172 2154705 *
   570   19.0  0.7  4.5  chr23             16488712 16488745 (29734839) C piggyBac-N13B_DR  DNA/PiggyBac          (439)    962     830 2154706  
   224   22.9 14.3  1.1  chr23             16488742 16488758 (29734826) + DNA7-N2_DR        DNA/hAT-hAT6           1550   1644   (370) 2154707 *
   585   15.4  1.9  0.0  chr23             16488746 16488849 (29734735) C HATN8_DR          DNA/Zisupton           (78)    177      72 2154708  
  1121   12.9  0.5  3.5  chr23             16489057 16489264 (29734320) + DIRS-4N1-LTR_DR   LTR/Ngaro               153    354     (0) 2154709  
   207   13.9  0.0  0.0  chr23             16489344 16489379 (29734205) + Zisupton-6_DR     DNA/Zisupton          19798  19833  (2283) 2154710  
  2922    2.5  0.3  0.0  chr23             16490700 16491067 (29732517) C Merlin-N1_DR      DNA/Merlin              (0)    369       1 2154711  
   562   19.1  7.2  2.3  chr23             16491071 16491236 (29732348) + Helitron-4_DR     RC/Helitron           16282  16455 (15413) 2154712 *
  2463    5.6  0.8  8.3  chr23             16491110 16491498 (29732086) C DNA6-6_DR         DNA                  (6726)   4555    4194 2154713  
  1313   15.6  2.3 22.1  chr23             16491112 16491548 (29732036) C CryptonV-2_DR     DNA/Crypton-V         (669)  21142   20777 2154714 *
   265   16.0  0.3  0.0  chr23             16491549 16491602 (29731982) + hAT-N47B_DR       DNA/hAT-Tip100          147    207   (781) 2154715  
   401    4.1  0.0  0.0  chr23             16491798 16491846 (29731738) + SINE2-3B_DR       SINE/tRNA-V             160    208   (143) 2154716  
   965   10.4  2.3 14.7  chr23             16491847 16492060 (29731524) + SINE2-3B_DR       SINE/tRNA-V              32    222   (129) 2154717 *
  5097   13.6 18.9  5.9  chr23             16491876 16493279 (29730305) C IS3EU-4_DR        DNA/IS3EU            (2254)  12775   11199 2154718  
   620   18.9  5.5 15.4  chr23             16492061 16492102 (29731482) C EnSpm-N42B_DR     DNA/CMC-EnSpm         (929)   3375    3142 2154719 *
   216   14.5  4.6  4.6  chr23             16493263 16493274 (29730310) + HATN17_DR         DNA/hAT-Tip100          421    455  (1092) 2154720  
   233    8.9  2.2  0.0  chr23             16493275 16493317 (29730267) C hAT-N167B_DR      DNA/hAT-Charlie       (288)   1285    1242 2154721  
   426   13.3  1.2  3.6  chr23             16493318 16493403 (29730181) C TDR6              DNA                     (1)    249     166 2154722 *
  1494   11.8 26.4  0.6  chr23             16493396 16493804 (29729780) C L1-70_DR          LINE/L1-Tx1             (9)   1210     697 2154723  
   836   16.0  0.0  5.3  chr23             16493802 16493979 (29729605) C DNA-8-24_DR       DNA/hAT-Tip100       (1126)    657     489 2154724 *
   320   19.2  1.3  0.0  chr23             16494503 16494524 (29729060) + CryptonV-N4_DR    DNA/Crypton-V          2249   2271 (11222) 2154725  
  1283   15.5 20.0  4.4  chr23             16494525 16495003 (29728581) C DNAX-18_DR        DNA/Merlin              (1)    757     207 2154726  
   442   12.7  0.0  1.1  chr23             16495039 16495126 (29728458) + Crack-6_DR        LINE/L2                2285   2371   (379) 2154727  
   744   14.4  0.0  2.9  chr23             16495139 16495281 (29728303) + DIRS1c_DR         LTR                       2    140  (5796) 2154728  
  4353    6.5  0.5  0.5  chr23             16495282 16495882 (29727702) C Harbinger3N_DR    DNA/PIF-Harbinger       (0)   1144     544 2154729  
  6734   15.2  7.8  1.0  chr23             16495895 16497203 (29726381) + DIRS1_DR          LTR/DIRS                432   1828  (4304) 2154730  
 10548    7.0  2.1  3.6  chr23             16497204 16498854 (29724730) + LTR2B_DR          LTR                       1   1628     (0) 2154731  
  1169   14.1  0.0  1.1  chr23             16498861 16499050 (29724534) + DIRS1b_DR         LTR/DIRS               1767   1954  (4101) 2154732  
 50787    0.6  0.5  0.1  chr23             16499051 16505084 (29718500) + DIRS1b_DR         LTR/DIRS                  1   6055     (0) 2154733  
   332   15.6  0.0  3.1  chr23             16505026 16505091 (29718493) C DIRS-10_DR        LTR/DIRS              (287)   5476    5413 2154734 *
  1794    9.8  0.0  1.1  chr23             16505088 16505356 (29718228) + DIRS1c_DR         LTR                    2507   2772  (3164) 2154735  
   777   14.6 12.3  2.7  chr23             16505359 16505626 (29717958) + Crack-6_DR        LINE/L2                2458   2750     (0) 2154727  
   311   17.7 19.3  1.5  chr23             16505625 16505790 (29717794) + DNAX-18_DR        DNA/Merlin              564    758     (0) 2154736 *
   580   22.5  6.6  2.9  chr23             16506114 16506310 (29717274) C ANGEL             DNA/Kolobok            (99)    210       7 2154737  
  1198    5.1  1.7  0.0  chr23             16506917 16507093 (29716491) + L2-17_DRe         LINE/L2                3326   3505    (11) 2154738  
 11744   13.2  6.6  0.9  chr23             16507105 16509929 (29713655) C L2-36_DRe         LINE/L2                 (0)   3466       1 2154739  
   204   20.6  2.6 10.4  chr23             16510168 16510193 (29713391) C Merlin-2_DR       DNA/Merlin           (6494)   7427    7410 2154740  
   619   21.9  3.5  3.5  chr23             16510194 16510425 (29713159) + ANGEL             DNA/Kolobok               1    232    (77) 2154741  
   827    7.1  3.9  0.0  chr23             16510444 16510570 (29713014) C L2-5_DRe          LINE/L2                 (0)   2227    2096 2154742  
   440   17.2 32.5  1.6  chr23             16510693 16510929 (29712655) + ANGEL             DNA/Kolobok               1    309     (0) 2154743  
   252   21.7  0.0  8.6  chr23             16510841 16510941 (29712643) + Merlin-2_DR       DNA/Merlin             7324   7416  (6505) 2154744 *
   226   18.4  1.7 18.4  chr23             16510854 16510973 (29712611) C hAT-N134_DR       DNA/hAT?              (254)    811     709 2154745 *
   206   25.2  6.2  4.0  chr23             16510974 16510994 (29712590) C DNA6-1_DR         DNA/hAT-hAT5          (548)    597     454 2154746  
   285    9.7  0.0  4.4  chr23             16511334 16511452 (29712132) C Polinton-4_DR     DNA/Maverick         (3070)  17217   17104 2154747 *
   318    9.8  0.0  0.0  chr23             16511359 16511460 (29712124) C hAT-2n1_DR        DNA/hAT-Charlie        (58)   1152    1051 2154748 *
   465    4.0  0.0  0.0  chr23             16511370 16511469 (29712115) C Zisupton-7_DR     DNA/Zisupton         (5610)  11472   11373 2154749 *
   654    7.5  0.0  9.3  chr23             16511390 16511507 (29712077) C hAT-N48B_DR       DNA/hAT-Ac            (470)   1670    1563 2154750  
   368   18.9  5.5  4.7  chr23             16511688 16511815 (29711769) + ASAT_CY           Satellite                 7    135   (127) 2154751  
   400   21.9  9.5  1.2  chr23             16511953 16512100 (29711484) C hAT-N129_DR       DNA/hAT-Ac            (604)    160       1 2154752  
   207   23.2  4.8  3.9  chr23             16512101 16512128 (29711456) + Harbinger-N15_DR  DNA/PIF-Harbinger      1744   1772   (531) 2154753 *
   369   19.5  2.4  1.6  chr23             16512055 16512074 (29711510) C HATN16_DR         DNA/hAT-Charlie        (50)    894     769 2154754  
   449    9.5  0.9  0.0  chr23             16512075 16512179 (29711405) + DNA-2-32_DR       DNA/CMC-EnSpm?         5474   5579  (3203) 2154755 *
   456    4.5  0.0  0.0  chr23             16512091 16512179 (29711405) + Helitron-4_DR     RC/Helitron           13425  13513 (18355) 2154756 *
   464    8.6 10.5  1.9  chr23             16512101 16512195 (29711389) C Zisupton-7_DR     DNA/Zisupton        (12249)   4833    4731 2154757  
   327   11.4  3.6  6.4  chr23             16512116 16512227 (29711357) C Kolobok-2_DR      DNA/Kolobok-T2       (1080)   5620    5512 2154758 *
   407   18.0  1.8  0.0  chr23             16512180 16512201 (29711383) + HATN16_DR         DNA/hAT-Charlie         766    878    (66) 2154759  
  6016    5.4  1.9  1.7  chr23             16512206 16513032 (29710552) + LOOPERN1_DR       DNA/Kolobok-T2            1    829   (405) 2154760  
   263   15.5  0.0  7.7  chr23             16513001 16513070 (29710514) + hAT-N42B_DR       DNA/hAT-Ac               71    135   (656) 2154761 *
   522    6.2  0.0  0.0  chr23             16513020 16513115 (29710469) C Dada-U6_DR        DNA/Dada             (8079)    884     789 2154762  
   408   16.5  0.0  1.8  chr23             16513023 16513133 (29710451) C hAT-13_DR         DNA/hAT-Tip100        (320)   2482    2374 2154763 *
   932   13.1  0.6  0.0  chr23             16513044 16513211 (29710373) + Merlin-1_DR       DNA/Merlin             1055   1223  (9304) 2154764  
   767   13.4  5.3 10.7  chr23             16513203 16513428 (29710156) + DNA-X-4_DR        DNA                     246    460   (785) 2154765 *
  1295   21.0  2.9  6.7  chr23             16513418 16513431 (29710153) C DNA-TA-5_DR       DNA/TcMar-Tigger      (402)    556     486 2154766  
  1640   14.4  0.4  0.0  chr23             16513432 16513688 (29709896) + TDR4              DNA                       3    260    (41) 2154767  
  1295   21.0  2.9  6.7  chr23             16513689 16513728 (29709856) C DNA-TA-5_DR       DNA/TcMar-Tigger      (402)    485     257 2154766 *
  2386   11.8  8.7  1.7  chr23             16513700 16514148 (29709436) + DNA-X-4_DR        DNA                     766   1245     (0) 2154768  
  1043   19.4  1.5  4.4  chr23             16514149 16514205 (29709379) + Merlin-1_DR       DNA/Merlin             1555   1602  (8925) 2154769  
   479    0.0  0.0  0.0  chr23             16514155 16514227 (29709357) C EnSpm-N48_DR      DNA/CMC-EnSpm        (1620)   1958    1886 2154770 *
   249   20.3  0.0  0.0  chr23             16514176 16514234 (29709350) C ERV1-7_DR-I       LTR/ERV1             (4625)   2078    2020 2154771 *
  2246    9.8  7.6  0.9  chr23             16514689 16515081 (29708503) C Mariner-N23_DRe   DNA/TcMar-ISRm11        (0)   1031     613 2154772  
  1115    6.3  1.3  0.0  chr23             16515085 16515242 (29708342) C DNA-2-8_DR        DNA/CMC-EnSpm           (0)   2496    2337 2154773  
   331    6.8  0.0  0.0  chr23             16515243 16515280 (29708304) C Harbinger-1_DR    DNA/PIF-Harbinger       (0)   3909    3872 2154774  
 48033    1.9  3.1  0.2  chr23             16515281 16522051 (29701533) C DIRS-1D-I_DR      LTR/Ngaro               (0)   6041       1 2154775  
  2723    5.8  0.3  0.0  chr23             16522052 16522411 (29701173) C Harbinger-1N1_DR  DNA/PIF-Harbinger      (42)   1615    1255 2154776 *
  5063    3.5  1.5  0.1  chr23             16522404 16523054 (29700530) C Harbinger-1N1_DR  DNA/PIF-Harbinger     (997)    660       1 2154777  
  4361   10.5  0.9  0.3  chr23             16523055 16523744 (29699840) C DNA-2-8_DR        DNA/CMC-EnSpm         (158)   2338    1645 2154773 *
  7183    8.0  1.1  0.4  chr23             16523730 16524823 (29698761) C DNA-2-8_DR        DNA/CMC-EnSpm        (1408)   1088       1 2154778  
  2903    8.9  3.5  1.2  chr23             16524853 16525341 (29698243) C Mariner-N23_DRe   DNA/TcMar-ISRm11      (531)    500       1 2154772  
   410   22.9 20.0  0.0  chr23             16527032 16527072 (29696512) C hAT-N58B_DR       DNA/hAT-Ac            (453)    338     270 2154779  
  1312   19.2  8.2  1.3  chr23             16527073 16527551 (29696033) + DNAX-20_DR        DNA/CMC-EnSpm             1    378   (316) 2154780  
  2195   11.7  1.7  8.3  chr23             16527553 16527961 (29695623) C DNA2-2B_DR        DNA                     (0)    929     546 2154781  
   705    9.6  2.6  0.0  chr23             16527977 16528091 (29695493) C Merlin-N4_DR      DNA/Merlin              (0)   1305    1188 2154782 *
  4948    7.7  4.6  3.4  chr23             16528071 16528921 (29694663) + Merlin-N4_DR      DNA/Merlin              445   1305     (0) 2154783  
   995   15.3 22.5  6.0  chr23             16528922 16529040 (29694544) C hAT-N18_DR        DNA/hAT-Charlie       (518)   1001     626 2154784  
  1189   10.6  9.9  2.1  chr23             16529041 16529262 (29694322) C DNA2-2B_DR        DNA                   (690)    239       1 2154781  
   306   12.5 27.4  1.1  chr23             16529266 16529338 (29694246) + DNAX-20_DR        DNA/CMC-EnSpm           381    472   (222) 2154785  
   297   26.7  4.0  0.0  chr23             16529338 16529438 (29694146) C hAT-N48C_DR       DNA/hAT-Ac            (625)   1674    1570 2154786 *
   201    5.6  4.2  0.0  chr23             16530073 16530087 (29693497) + DNA-TA-4_DR       DNA/TcMar              4635   4709  (5086) 2154787  
   243    1.8  0.0  0.0  chr23             16530088 16530144 (29693440) + hAT-N178B_DR      DNA/hAT-Ac              140    196  (1687) 2154788  
   298   23.6  0.0 21.1  chr23             16530427 16530512 (29693072) C tRNA-Ile-ATA      tRNA                    (6)     71       1 2154789  
   268   15.8 10.5  0.0  chr23             16531034 16531090 (29692494) C Harbinger-N27_DR  DNA/PIF-Harbinger?     (86)    134      72 2154790  
  3080   10.3  9.7  2.4  chr23             16531223 16531768 (29691816) + DNA-N4_DR         DNA                      49    633   (409) 2154791  
   806    7.7  0.0  0.0  chr23             16531802 16531905 (29691679) C hAT-N48_DR        DNA/hAT-Ac            (460)   1203    1100 2154792  
  1043   19.4  2.2 11.3  chr23             16532354 16532672 (29690912) C DNA8-19_DR        DNA/Merlin              (0)    306      14 2154793  
   383   27.8  9.2  4.4  chr23             16532681 16532853 (29690731) + DNA-3-3_DR        DNA                     994   1174   (176) 2154794  
   490   11.7  1.3  0.0  chr23             16532865 16532941 (29690643) C TDR20             DNA                    (18)    221     144 2154795  
   200   28.3  0.0  7.0  chr23             16532910 16532944 (29690640) C hAT-N31_DR        DNA/hAT-Ac             (87)   1375    1346 2154796 *
  1936    9.7  0.8  0.0  chr23             16532945 16533212 (29690372) + TDR4              DNA                       2    271    (30) 2154797  
  1089    7.6  0.0  0.0  chr23             16533237 16533381 (29690203) C TDR20             DNA                    (94)    145       1 2154795  
  1483   11.6  0.4  3.3  chr23             16533825 16534073 (29689511) C TDR12             DNA                     (0)    242       1 2154798  
   299   28.6  2.4  0.0  chr23             16535547 16535630 (29687954) + hAT-N138_DR       DNA/hAT-Ac              418    503  (1083) 2154799  
  2479    8.3  1.6  3.0  chr23             16535830 16536201 (29687383) + SINE2-3_DR        SINE/tRNA-V-RTE           1    367     (1) 2154800  
   806   16.1  1.8  2.4  chr23             16536065 16536230 (29687354) + IS3EU-4_DR        DNA/IS3EU              9120   9284  (5745) 2154801 *
  1681    7.4  3.7  0.8  chr23             16536239 16536474 (29687110) C ERV1-N1-LTR_DR    LTR/ERV1                (0)    880     638 2154802  
  1700    4.3  2.9  0.0  chr23             16536475 16536684 (29686900) + hAT-N21_DR        DNA/hAT-Charlie           1    216  (1630) 2154803  
  7614    1.3  1.9  1.6  chr23             16536689 16537620 (29685964) + Mariner-N5C_DR    DNA/TcMar                 1    935  (6986) 2154804  
   355   17.5  5.2 14.6  chr23             16537614 16537747 (29685837) C DNAX-27_DR        DNA                   (746)    303     181 2154805 *
  2914    5.6 24.0  8.8  chr23             16537649 16538315 (29685269) + Mariner-N5B_DR    DNA/TcMar              4337   5096  (4348) 2154806  
  2238   17.9  7.2  6.2  chr23             16538319 16538973 (29684611) C Mariner-N5B_DR    DNA/TcMar            (1355)   8089    7429 2154807 *
 11774    1.6  1.2  0.4  chr23             16538610 16539987 (29683597) + Mariner-N5C_DR    DNA/TcMar              2551   3939  (3982) 2154808  
  6590    3.1  5.3  0.1  chr23             16539991 16540827 (29682757) C TDR8              DNA/PIF-Harbinger       (0)   1155     276 2154809 *
 23501    1.1  3.8  1.3  chr23             16540815 16543681 (29679903) + Mariner-N5C_DR    DNA/TcMar              4985   7921     (0) 2154810  
  3961    5.7  4.7  0.0  chr23             16543684 16544192 (29679392) + hAT-N21_DR        DNA/hAT-Charlie         233    765  (1081) 2154811  
   234   17.3  1.9  0.0  chr23             16544150 16544201 (29679383) C MuDR-2_DR         DNA/MULE-MuDR        (5812)  18121   18069 2154812 *
  1136    5.1  1.3  0.0  chr23             16544209 16544366 (29679218) + hAT-N21_DR        DNA/hAT-Charlie         997   1156   (690) 2154813  
  1029   12.3  1.6 20.9  chr23             16544367 16544527 (29679057) + hAT-N145_DR       DNA/hAT-Ac             1151   1418   (173) 2154814 *
  1316    6.9  1.6  0.0  chr23             16544441 16544629 (29678955) + hAT-N21_DR        DNA/hAT-Charlie        1655   1846     (0) 2154815  
   769   21.3  9.9  3.9  chr23             16544528 16544570 (29679014) C Merlin-1_DR       DNA/Merlin           (8653)   1874    1492 2154816 *
  4015    8.5  3.3  6.8  chr23             16544628 16545297 (29678287) C ERV1-N1-LTR_DR    LTR/ERV1              (232)    648       1 2154817  
   823   21.8 10.7 12.0  chr23             16545294 16547063 (29676521) C SAT-27_DR         Satellite              (63)   1747       1 2154818 *
 13526    6.7  1.3  4.0  chr23             16547068 16549009 (29674575) C P-1N2_DR          DNA/P                 (254)   1892       1 2154819  
   884   22.2 10.7 13.2  chr23             16549010 16551784 (29671800) C SAT-27_DR         Satellite            (1666)   2703       1 2154818  
  2725   12.3  2.0  1.4  chr23             16551797 16552321 (29671263) + Helitron-N5_DR    RC/Helitron               3    445  (1202) 2154820  
   296    8.9  2.2  0.0  chr23             16552323 16552367 (29671217) C hAT-N127_DR       DNA/hAT-Charlie      (4510)   5806    5761 2154821  
  6071    6.7 10.1  1.0  chr23             16552470 16553371 (29670213) + DNA6-8B_DR        DNA                       1    983  (1689) 2154822  
   367    6.7  0.0  0.0  chr23             16553423 16553467 (29670117) C DNA6-8B_DR        DNA                  (1745)    927     883 2154823  
  1648   11.7  5.4  5.1  chr23             16553468 16553818 (29669766) + Helitron-N2_DR    RC/Helitron            1204   1555   (908) 2154824  
   527    5.2  0.0  3.1  chr23             16553744 16553818 (29669766) + CryptonV-N5_DR    DNA/Crypton-V         15261  15332  (9205) 2154825 *
  2714   13.5  1.3  1.3  chr23             16553819 16554290 (29669294) C Copia-11I_DR-LTR  LTR/Gypsy?              (0)    477       6 2154826  
  1982   10.3  4.5  0.0  chr23             16554298 16554589 (29668995) + hAT-N35D_DR       DNA/hAT-Ac              375    679   (840) 2154827 *
  3853    5.9  1.7  0.7  chr23             16554588 16555129 (29668455) C Mariner-N38_DR    DNA/TcMar-Tc1           (0)    547       1 2154828  
   262   25.0  4.8  0.9  chr23             16555039 16555091 (29668493) + Helitron-N3_DR    RC/Helitron            1976   2067   (949) 2154829 *
   266   13.6  0.0  0.0  chr23             16555092 16555135 (29668449) + MuDR-2_DR         DNA/MULE-MuDR         18080  18123  (5810) 2154830 *
  1956    4.5  1.8  7.4  chr23             16555130 16555415 (29668169) C hAT-N195_DR       DNA/hAT-Tip100        (519)    397     127 2154831  
   331   17.5  3.0  3.0  chr23             16555420 16555519 (29668065) C Kolobok-2_DR      DNA/Kolobok-T2       (3347)   3353    3254 2154832 *
   892   13.1  0.5  3.3  chr23             16555431 16555619 (29667965) + MOSAT_DR          Satellite              1119   1302   (785) 2154833  
   581   18.0  4.9  5.4  chr23             16555611 16556144 (29667440) C SAT-27_DR         Satellite             (260)    531       1 2154834 *
  1163   10.9  1.1  0.0  chr23             16556144 16556318 (29667266) + Kolobok-4N1_DR    DNA/Kolobok-T2         1291   1467   (202) 2154835 *
  2000   18.9  6.3 11.6  chr23             16556314 16557493 (29666091) C SAT-27_DR         Satellite            (1277)   1118       1 2154836  
  5286    1.9 16.1  0.0  chr23             16557507 16558195 (29665389) C L2-1_DR           LINE/L2                 (0)   4985    4186 2154837  
   318   12.3  7.5  2.9  chr23             16558195 16558261 (29665323) C SAT-27_DR         Satellite             (728)    991     922 2154838 *
   365   31.4  2.0  5.4  chr23             16558308 16558556 (29665028) C EnSpm-7_DR        DNA/CMC-EnSpm        (1613)   9421    9181 2154839 *
   710   22.3  6.2  5.3  chr23             16558350 16558591 (29664993) C ANGEL             DNA/Kolobok            (49)    260      17 2154840  
  3185    8.8  5.1  4.1  chr23             16559177 16559709 (29663875) C hAT-N48_DR        DNA/hAT-Ac             (39)   1624    1087 2154841  
 10738    5.4  1.6  0.5  chr23             16559710 16561127 (29662457) C EnSpm-N17_DR      DNA/TcMar               (0)   5193    3760 2154842  
   748   22.0  5.9  0.9  chr23             16561110 16561311 (29662273) + DNA8-23_DR        DNA                    1823   2034  (4705) 2154843 *
  8377    6.0  7.8  1.4  chr23             16561135 16562386 (29661198) C EnSpm-N17_DR      DNA/TcMar            (1954)   3239    1400 2154844  
   538   24.1 23.9  0.7  chr23             16561312 16561335 (29662249) C DNA2-16_DR        DNA                 (12057)   5994    5717 2154845 *
   500    4.0  5.0  0.0  chr23             16562288 16562368 (29661216) + EnSpm-N36B_DR     DNA/CMC-EnSpm          3090   3175   (241) 2154846  
 26637    2.1  4.0  0.7  chr23             16562369 16565594 (29657990) + DNA9TA1_DR        DNA/CMC-EnSpm             1   3333     (0) 2154847  
   434    9.6 11.1  0.7  chr23             16565595 16565694 (29657890) + P-1_DR            DNA/P                  7516   7628  (2340) 2154848 *
   458    3.4  0.0  0.0  chr23             16565583 16565670 (29657914) C EnSpm-N36B_DR     DNA/CMC-EnSpm         (233)   3183    3096 2154849 *
  1667    5.8  4.2  9.3  chr23             16565595 16565877 (29657707) C EnSpm-N17_DR      DNA/TcMar            (3201)   1992    1723 2154844  
   207   14.6  1.5  7.9  chr23             16565671 16565713 (29657871) C Mariner-N29_DR    DNA/TcMar-ISRm11     (1294)    468     346 2154850 *
  6980    6.7  1.1  1.2  chr23             16565869 16566833 (29656751) C EnSpm-N17_DR      DNA/TcMar            (4099)   1094     131 2154851  
   227   12.2  0.0  0.0  chr23             16566846 16566886 (29656698) C hAT-N154_DR       DNA/hAT-Tip100       (1018)    377     337 2154852  
   260    9.1  3.3  8.8  chr23             16566906 16566965 (29656619) C hAT-N154_DR       DNA/hAT-Tip100       (1240)    155      99 2154852  
   461    3.3  0.0  3.3  chr23             16567064 16567125 (29656459) C hAT-N154_DR       DNA/hAT-Tip100       (1335)     60       1 2154852  
   306   25.5  4.7  0.9  chr23             16567177 16567283 (29656301) + Harbinger-N23_DR  DNA/PIF-Harbinger       326    436     (1) 2154853  
  4406   10.2  9.6  0.7  chr23             16568026 16568804 (29654780) + LTR1_DR           LTR/Gypsy?                1    848     (0) 2154854  
   859   26.0  2.8 18.9  chr23             16568971 16569273 (29654311) C hAT-N109_DR       DNA/hAT-Ac              (2)    651     261 2154855  
  1378    9.6 15.9  0.0  chr23             16569274 16569524 (29654060) + hAT-N42_DR        DNA/hAT-Ac              423    713     (0) 2154856  
   859   26.0  2.8 18.9  chr23             16569525 16569723 (29653861) C hAT-N109_DR       DNA/hAT-Ac              (2)    260       1 2154855  
   593    7.8  2.2  6.3  chr23             16570066 16570092 (29653492) C Mariner-N5C_DR    DNA/TcMar            (6415)   1506    1417 2154857  
   398   10.8  4.6  0.7  chr23             16570093 16570222 (29653362) + Helitron-4_DR     RC/Helitron           13377  13511 (18357) 2154858 *
   496    9.3  0.0  3.9  chr23             16570109 16570130 (29653454) + Dada-tA_DR        DNA/Dada               8175   8239   (433) 2154859  
   719    1.1  0.0  0.0  chr23             16570131 16570223 (29653361) C DNA-2-32_DR       DNA/CMC-EnSpm?       (3201)   5581    5489 2154860  
   526   14.4  0.0  4.2  chr23             16570150 16570272 (29653312) + Harbinger-1_DR    DNA/PIF-Harbinger      2505   2622  (1287) 2154861 *
   229   23.3  5.6  3.7  chr23             16570192 16570298 (29653286) C hAT-N64B_DR       DNA/hAT-Ac           (3436)    363     255 2154862 *
   496    9.3  0.0  3.9  chr23             16570224 16570242 (29653342) + Dada-tA_DR        DNA/Dada               8240   8303   (369) 2154859  
   968   20.9 20.5  6.7  chr23             16570577 16570588 (29652996) C DNA8-23_DR        DNA                  (4442)   2297    2266 2154863  
   317   15.7  0.3  0.0  chr23             16570589 16570650 (29652934) + DIRS-1F-LTR_DR    LTR/Ngaro               207    255   (430) 2154864 *
  1491   10.2 25.2  1.4  chr23             16570607 16570649 (29652935) + SINE2-4_DR        SINE/tRNA-V-RTE           5    369     (0) 2154865  
  1512   10.4 12.7  0.7  chr23             16570650 16570901 (29652683) + hAT-N137_DR       DNA/hAT-Ac             2424   2705   (866) 2154866  
  1024   18.2  1.0  2.0  chr23             16570900 16571101 (29652483) C DNA7-N2_DR        DNA/hAT-hAT6          (389)   1625    1426 2154867 *
   968   20.9 20.5  6.7  chr23             16570904 16571097 (29652487) C DNA8-23_DR        DNA                  (4442)   2265    1706 2154863 *
   823   18.6  2.6 11.8  chr23             16571102 16571130 (29652454) C EnSpm-N48B_DR     DNA/CMC-EnSpm        (6027)    932     721 2154868  
   696   21.1  4.9 10.7  chr23             16571131 16571165 (29652419) + EnSpm-N13_DR      DNA/CMC-EnSpm          1911   2162 (19987) 2154869  
   919   12.7 13.3  0.0  chr23             16571404 16571568 (29652016) C DNA-6-N1_DR       DNA                     (0)    708     522 2154870  
   496   11.8  0.0  2.6  chr23             16571577 16571654 (29651930) C DNA-6-N1_DR       DNA                   (629)     79       4 2154870  
  1058   13.6  6.5 10.1  chr23             16571771 16572047 (29651537) + ENSPM-6_DR        DNA/CMC-EnSpm         29018  29285  (3331) 2154871  
  2140    9.5  7.8 13.5  chr23             16572056 16572493 (29651091) + HATN3B_DR         DNA/hAT-Tip100            1    416   (563) 2154872  
  2111    9.4  2.0  6.2  chr23             16572506 16572858 (29650726) + ENSPM-2N_DR       DNA/CMC-EnSpm          1200   1538     (0) 2154873  
   229   13.0  0.0 10.3  chr23             16572834 16572876 (29650708) + hAT-N58B_DR       DNA/hAT-Ac              347    385   (406) 2154874 *
   334   21.4  0.8  9.2  chr23             16574474 16574602 (29648982) + DNAX-16_DR        DNA                     141    259   (164) 2154875  
   539   23.5 12.7  4.2  chr23             16574613 16574856 (29648728) + hAT-N185B_DR      DNA/hAT?                498    761   (595) 2154876 *
  6987   12.2 10.3  0.8  chr23             16574668 16575856 (29647728) C Kolobok-4N1_DR    DNA/Kolobok-T2        (369)   1300       1 2154877  
   332   15.3 16.1  0.8  chr23             16575863 16575974 (29647610) + DNAX-16_DR        DNA                     295    423     (0) 2154878  
   294   12.5  0.0  2.1  chr23             16575975 16576011 (29647573) C hAT5-N2_DR        DNA/hAT-hAT5         (1005)   1580    1545 2154879 *
  3008    9.0  4.0  1.4  chr23             16575979 16576483 (29647101) C Mariner-N38_DR    DNA/TcMar-Tc1           (0)    547      30 2154880  
   806    7.9 21.6  3.7  chr23             16576325 16576509 (29647075) + Zisupton-6_DR     DNA/Zisupton           9003   9219 (12897) 2154881 *
   255   20.9  3.0  0.0  chr23             16576457 16576512 (29647072) + Merlin-1_DR       DNA/Merlin             2714   2771  (7756) 2154882 *
  2476   12.7  0.0  7.0  chr23             16576513 16576954 (29646630) C LOOPERN3B_DR      DNA/Kolobok-T2          (0)   1049     637 2154883  
  1161   14.4 15.7  0.4  chr23             16576955 16577177 (29646407) C LOOPERN3B_DR      DNA/Kolobok-T2        (792)    257       1 2154883  
   271   25.0  4.3  6.2  chr23             16578288 16578301 (29645283) + DNA2-14_DR        DNA                    5004   5015  (2607) 2154884  
  5225    4.6  3.4  0.0  chr23             16578302 16578953 (29644631) + HarbingerN2_DR    DNA/PIF-Harbinger         1    674     (0) 2154885  
  1044   17.0  0.8 17.7  chr23             16579180 16579443 (29644141) C TDR13             DNA                     (0)    772     547 2154886  
   446   16.5  0.8  8.9  chr23             16579417 16579441 (29644143) + DNAX-23_DR        DNA                    9493   9615  (2186) 2154887 *
   620   14.8  1.9  0.0  chr23             16579442 16579549 (29644035) + hAT-N138B_DR      DNA/hAT-Ac             1110   1219   (230) 2154888  
   290   23.1  1.3  0.0  chr23             16579482 16579559 (29644025) + EnSpm-N42B_DR     DNA/CMC-EnSpm          3142   3220  (1084) 2154889 *
   775   16.5 11.0  1.1  chr23             16579521 16579553 (29644031) C DNA6-6_DR         DNA                  (4236)   7045    6980 2154890  
  1075    7.9  8.6  0.0  chr23             16579554 16579705 (29643879) + HE2_DR            SINE/tRNA-V-RTE         193    357     (6) 2154891  
   775   16.5 11.0  1.1  chr23             16579706 16579774 (29643810) C DNA6-6_DR         DNA                  (4236)   6979    6834 2154890  
  1298   20.7 16.8  0.5  chr23             16579809 16580182 (29643402) C DIRS-1E-LTR_DR    LTR/Ngaro               (0)    690     256 2154892  
   292   27.5  7.2  6.0  chr23             16580227 16580392 (29643192) + CryptonV-1_DR     DNA/Crypton-V          2188   2355 (15518) 2154893  
   485    4.2  8.6  3.0  chr23             16580727 16580747 (29642837) + hAT-N68_DR        DNA/hAT-Ac             2882   2953    (79) 2154894  
   470    4.6  6.8  2.9  chr23             16580748 16580758 (29642826) + Harbinger-N16_DR  DNA/PIF-Harbinger      2824   2893   (513) 2154895  
   537    2.0  0.0  0.0  chr23             16580768 16580866 (29642718) + ACROBAT1          DNA/PIF                 779    877   (502) 2154896  
   343   12.9  0.0 11.8  chr23             16580795 16580908 (29642676) + Helitron-N3B_DR   RC/Helitron            5077   5178  (1426) 2154897 *
  1137   10.5  6.2  0.5  chr23             16581639 16581830 (29641754) + DNA11TA1_DR       DNA/CMC-EnSpm             1    203     (0) 2154898  
  1530   14.8 11.3  5.8  chr23             16581961 16582020 (29641564) + EnSpm-N10_DR      DNA/CMC-EnSpm          3339   3418  (5890) 2154899  
  2091    9.4 10.9  0.3  chr23             16582021 16582279 (29641305) + HE2_DR            SINE/tRNA-V-RTE           3    295    (68) 2154900  
   457   14.8  7.6  2.2  chr23             16582280 16582410 (29641174) C TDR9              DNA                     (0)    208      71 2154901  
  3465   14.8  3.6  1.3  chr23             16582444 16583050 (29640534) C DIRS-1-LTR_DR     LTR/Ngaro               (0)    622       2 2154902  
   401   22.0  8.8  1.9  chr23             16584217 16584281 (29639303) C HATN17_DR         DNA/hAT-Tip100        (984)    563     406 2154903  
   427   16.9  1.2  0.0  chr23             16584282 16584298 (29639286) C DNA8-10_DR        DNA/hAT-Ac           (1815)   2203    2120 2154904  
   464   12.1  0.0  0.0  chr23             16584299 16584364 (29639220) C SINE2-5_DR        SINE/tRNA-V-RTE         (2)    280     215 2154905  
  1401    9.8 19.2  0.3  chr23             16584365 16584630 (29638954) + Kolobok-N3_DR     DNA/Kolobok-T2?          49    364     (6) 2154906  
   208   26.4  4.2  0.0  chr23             16585198 16585269 (29638315) + EnSpm-15_DR       DNA/CMC-EnSpm          9921   9995  (1459) 2154907  
  1732   14.4  1.7  6.5  chr23             16586276 16586632 (29636952) C Gypsy138-I_DR     LTR/Gypsy            (9431)   1979    1639 2154908  
  3006    6.4  0.8  0.0  chr23             16586633 16587021 (29636563) C DNA-AT-1_DR       DNA                     (0)    392       1 2154909  
  1209   11.3  0.6  0.0  chr23             16587022 16587198 (29636386) C Gypsy138-I_DR     LTR/Gypsy            (4838)   6572    6395 2154910  
   498   18.6  0.8  0.0  chr23             16587832 16587960 (29635624) + EnSpm-8_DR        DNA/CMC-EnSpm          1180   1309  (8132) 2154911 *
   566   13.0  0.8  0.0  chr23             16587852 16587982 (29635602) C EnSpm-N13_DR      DNA/CMC-EnSpm        (4397)  17752   17621 2154912 *
   675    1.9  0.0  0.0  chr23             16587867 16587973 (29635611) C DNA8-25_DR        DNA                  (3233)    734     628 2154913  
   604   12.0  2.9  3.6  chr23             16587870 16587881 (29635703) + L1-56_DR          LINE/L1                4841   4888    (94) 2154914 *
   620    2.8  0.0  0.0  chr23             16587882 16587982 (29635602) C Helitron-2_DR     RC/Helitron         (15551)  11861   11761 2154915  
 10578    3.7  3.2  3.8  chr23             16587983 16589424 (29634160) + hAT-N35_DR        DNA/hAT-Ac                1   1433     (0) 2154916  
   604   12.0  2.9  3.6  chr23             16587989 16588007 (29635577) + L1-56_DR          LINE/L1                4889   4977     (5) 2154914 *
   482   14.4  5.2  4.0  chr23             16588008 16588034 (29635550) + CryptonV-N5_DR    DNA/Crypton-V         16131  16280  (8257) 2154917  
   413   15.3  0.8  4.2  chr23             16589375 16589497 (29634087) + EnSpm-N13_DR      DNA/CMC-EnSpm         17539  17657  (4492) 2154918 *
   449    8.6  0.0  3.8  chr23             16589409 16589517 (29634067) + Merlin-1_DR       DNA/Merlin             2158   2262  (8265) 2154919 *
   664   12.9  7.4  0.6  chr23             16589423 16589585 (29633999) C DNA2-7_DR         DNA                  (6954)   2696    2523 2154920  
   430    9.4  8.1  1.1  chr23             16589510 16589595 (29633989) C hAT-N164_DR       DNA/hAT-Tip100        (930)   1110    1019 2154921 *
   736   10.1  1.8  0.0  chr23             16589584 16589692 (29633892) C DNA-6-N1_DR       DNA                   (406)    302     192 2154922  
   393   18.2  0.7  5.0  chr23             16589978 16589997 (29633587) + Kolobok-4_DR      DNA/Kolobok-T2         5052   5190  (1441) 2154923  
   552   15.4  0.0  1.6  chr23             16589998 16590122 (29633462) + DNA6-6_DR         DNA                    7738   7860  (3421) 2154924  
   418   21.6  6.8  9.7  chr23             16590007 16590028 (29633556) + hAT-N21_DR        DNA/hAT-Charlie        1633   1697   (149) 2154925 *
   434   14.0  0.0  2.7  chr23             16590029 16590041 (29633543) + EnSpm-22N2_DR     DNA/CMC-EnSpm          2314   2360  (3187) 2154926  
   487   14.6  1.9  0.9  chr23             16590042 16590145 (29633439) + Zisupton-6_DR     DNA/Zisupton           8799   8903 (13213) 2154927  
   434   14.0  0.0  2.7  chr23             16590146 16590159 (29633425) + EnSpm-22N2_DR     DNA/CMC-EnSpm          2361   2421  (3126) 2154926  
   418   21.6  6.8  9.7  chr23             16590160 16590196 (29633388) + hAT-N21_DR        DNA/hAT-Charlie        1698   1817    (29) 2154925  
   215    9.7  0.0  0.0  chr23             16590199 16590229 (29633355) C DNA8-26_DR        DNA                  (3879)    651     621 2154928  
   383   17.2  0.0 13.0  chr23             16591350 16591436 (29632148) C DNA-N22_DR        DNA                   (246)    522     446 2154929  
  2978   11.0 15.2  0.0  chr23             16591532 16592032 (29631552) C HarbingerN6B_DR   DNA/PIF-Harbinger      (87)    635      59 2154930  
   330   23.8  9.9  6.9  chr23             16592519 16592844 (29630740) C Copia-30_DR-LTR   LTR/Gypsy?              (3)    471     121 2154931  
   764   10.7  2.5  0.0  chr23             16592871 16592991 (29630593) + Harbinger-N24_DR  DNA/PIF-Harbinger       693    816   (262) 2154932  
  1406    3.5 13.7  0.0  chr23             16593003 16593199 (29630385) C piggyBac-N4_DR    DNA/PiggyBac            (0)   1323    1100 2154933 *
 10248    8.3  3.2  1.4  chr23             16593199 16594717 (29628867) + TDR17B            DNA/Sola-1                1   1546     (0) 2154934  
   704   13.4  4.5  0.0  chr23             16594607 16594740 (29628844) + IS3EU-4_DR        DNA/IS3EU              9430   9569  (5460) 2154935 *
  5937    7.6 10.8  0.6  chr23             16594717 16595654 (29627930) C piggyBac-N4_DR    DNA/PiggyBac          (220)   1103      71 2154933  
  1350   13.1  7.1  2.7  chr23             16596597 16596613 (29626971) + EnSpm-N59_DR      DNA/CMC-EnSpm?         1729   1841  (1828) 2154936  
  1480    7.4  3.3  4.2  chr23             16596614 16596854 (29626730) C TDR20             DNA/Merlin              (0)    239       1 2154937  
  1350   13.1  7.1  2.7  chr23             16596855 16596878 (29626706) + EnSpm-N59_DR      DNA/CMC-EnSpm?         1842   2022  (1647) 2154936  
   214   26.3  1.3  1.3  chr23             16596974 16597050 (29626534) + ANGEL             DNA/Kolobok             210    286    (23) 2154938  
  2534    5.9  0.8  6.1  chr23             16597133 16597513 (29626071) + HE2_DR            SINE/tRNA-V-RTE           2    363     (0) 2154939  
  1949   18.6  4.3 18.5  chr23             16597142 16597953 (29625631) C Merlin-1_DR       DNA/Merlin           (5836)   4691    3977 2154940 *
  1834   19.4  6.1 14.5  chr23             16597382 16598154 (29625430) + Merlin-1_DR       DNA/Merlin             3977   4692  (5835) 2154940 *
  2076    8.5  8.8  1.2  chr23             16597844 16598163 (29625421) C SINE2-4_DR        SINE/tRNA-V-RTE        (27)    344       1 2154941  
  1185   19.7  9.5  6.6  chr23             16598164 16598213 (29625371) C DNA8-10_DR        DNA/hAT-Ac            (192)   3826    3447 2154942  
   342   14.3  4.9  4.9  chr23             16599059 16599139 (29624445) C DNA-N37_DR        DNA                     (9)    658     578 2154943  
   353   13.5  7.9  2.5  chr23             16599202 16599277 (29624307) C hAT-N129_DR       DNA/hAT-Ac            (330)    434     355 2154944  
   280   13.8  0.0  5.9  chr23             16599328 16599381 (29624203) C IS3EU-2_DR        DNA/IS3EU           (16689)   1606    1556 2154945  
   227   22.4  0.0  0.0  chr23             16599386 16599434 (29624150) + DNAX-18_DR        DNA/Merlin                1     49   (709) 2154946  
   348   24.0  9.1  0.0  chr23             16599444 16599564 (29624020) + EnSpm-N31_DR      DNA/CMC-EnSpm?           60    191   (898) 2154947  
  9220    5.2  1.1  0.1  chr23             16599569 16600728 (29622856) C RTEX-1_DR         LINE/RTE-X            (231)   4501    3330 2154948  
   334   12.0  0.0  7.1  chr23             16600693 16600782 (29622802) + Gypsy152B-LTR_DR  LTR/Gypsy                14     97   (826) 2154949 *
   344   11.8  1.2  0.0  chr23             16600704 16600788 (29622796) + hAT-N159_DR       DNA/hAT-Ac             1542   1627   (195) 2154950  
   337   17.2  7.1  0.0  chr23             16600728 16600826 (29622758) C hAT-30N1_DR       DNA/hAT-Ac            (663)   1370    1265 2154951 *
   301   16.7  1.3  4.1  chr23             16600805 16600879 (29622705) + Nimb-11_DR        LINE/I                 5007   5079    (14) 2154952 *
  8336    8.5 12.8  5.8  chr23             16601359 16602942 (29620642) C hAT-N54_DR        DNA/hAT-Ac              (0)   1689       1 2154953  
   385   25.4  3.7  4.7  chr23             16603081 16603295 (29620289) + EnSpm-N31_DR      DNA/CMC-EnSpm?          777    989   (100) 2154954  
   611   21.7  9.6  0.0  chr23             16603873 16604038 (29619546) C DNA6-6_DR         DNA                  (4044)   7237    7056 2154955 *
  1124   17.3  1.1 26.4  chr23             16603910 16604038 (29619546) + HE1_DR1           SINE/tRNA-V-RTE          10    189   (213) 2154956  
  1625    4.0  0.0  0.0  chr23             16604039 16604238 (29619346) + TDR19             DNA/hAT-Charlie           1    200   (205) 2154957  
  1124   17.3  1.1 26.4  chr23             16604239 16604373 (29619211) + HE1_DR1           SINE/tRNA-V-RTE         190    380    (22) 2154956  
   228   18.1  1.8 20.2  chr23             16604281 16604391 (29619193) + CryptonV-1_DR     DNA/Crypton-V          2605   2698 (15175) 2154958 *
  1991   14.4  2.5  2.8  chr23             16604636 16605035 (29618549) C TDR24             DNA                    (43)    401       3 2154959  
   254   24.3  1.4  1.4  chr23             16605140 16605210 (29618374) C DNA-N37_DR        DNA                   (441)    226     156 2154943  
   219   23.9  9.3  0.9  chr23             16605202 16605212 (29618372) + EnSpm-16_DR       DNA/CMC-EnSpm          7404   7428  (2356) 2154960 *
   237   20.0  0.0  0.0  chr23             16605213 16605267 (29618317) + DNA2-3_DR         DNA/Merlin                1     55  (1190) 2154961  
   218   24.6  5.3  7.1  chr23             16605214 16605327 (29618257) C EnSpm-16_DR       DNA/CMC-EnSpm        (1134)   8650    8539 2154962 *
   219   23.9  9.3  0.9  chr23             16605268 16605298 (29618286) + EnSpm-16_DR       DNA/CMC-EnSpm          7429   7508  (2276) 2154960  
   868   23.6  5.2 12.0  chr23             16605304 16605746 (29617838) C Copia-11C_DR-LTR  LTR/Gypsy?              (4)    432      17 2154963  
   378   18.4  9.7  3.8  chr23             16605646 16605769 (29617815) + DNA2-14_DR        DNA                    6717   6847   (775) 2154964 *
   393   19.2  0.0  0.0  chr23             16605766 16605843 (29617741) C EnSpm-N44_DR      DNA/CMC-EnSpm        (1554)   7098    7021 2154965 *
   495   24.2  6.3  0.5  chr23             16605785 16605975 (29617609) + DNA2-3_DR         DNA/Merlin             1044   1245     (0) 2154966  
   387   15.1  7.8  2.8  chr23             16605844 16605867 (29617717) + DNA9-5_DR         DNA                    1241   1347  (3580) 2154967 *
   535   19.8  0.0  2.6  chr23             16605860 16605978 (29617606) C DNA9-5_DR         DNA                  (3616)   1311    1196 2154968  
   286   22.3 11.5  3.3  chr23             16605979 16605996 (29617588) + DNA8-25_DR        DNA                    2926   3073   (894) 2154969  
   217   11.7 13.5  1.7  chr23             16606803 16606818 (29616766) C hAT-N21B_DR       DNA/hAT-Ac             (63)   1238    1217 2154970  
  2643   13.7  5.1  1.1  chr23             16606819 16607343 (29616241) + Mariner-N38_DR    DNA/TcMar-Tc1             2    547     (0) 2154971  
   239   19.2  0.0  0.0  chr23             16607301 16607352 (29616232) + Dada-tL_DR        DNA/Dada               2312   2363  (8044) 2154972 *
   283    6.7  0.0  6.7  chr23             16607308 16607355 (29616229) + EnSpm-N13_DR      DNA/CMC-EnSpm          8139   8183 (13966) 2154973  
   861   19.4  5.0  5.0  chr23             16609082 16609111 (29614473) C DNA6-6_DR         DNA                  (4060)   7221    7192 2154974  
  1285   12.8  2.6  0.0  chr23             16609112 16609306 (29614278) + HE1_DR1           SINE/tRNA-V-RTE           2    201   (201) 2154975  
  3745   10.0  1.0  2.4  chr23             16609320 16609916 (29613668) + L2-41_DRe         LINE/L2                2976   3564     (0) 2154976  
   337   15.8 30.1  1.2  chr23             16609743 16609941 (29613643) C ERV1-N7-I_DR      LTR/ERV1             (2962)   5606    5351 2154977 *
   306    5.4  4.3  0.0  chr23             16609887 16609978 (29613606) + DNA-6-N2_DR       DNA                     776    871  (4185) 2154978 *
   385    1.1  0.0  0.0  chr23             16609897 16609985 (29613599) + (TTA)n            Simple_repeat             1     89     (0) 2154979 *
  1202   12.7  0.0  0.0  chr23             16609984 16610164 (29613420) + SINE2-4_DR        SINE/tRNA-V-RTE         191    371     (0) 2154980  
   878   23.9  5.5  7.6  chr23             16610039 16610508 (29613076) + Merlin-1_DR       DNA/Merlin             3988   4448  (6079) 2154981 *
  1010   17.4  0.9  3.3  chr23             16610165 16610203 (29613381) + ZFERV-2N1-I_DR    LTR/ERV1               5854   6068   (909) 2154982  
   425   22.0  2.2  0.0  chr23             16610433 16610523 (29613061) + Harbinger-N17_DR  DNA/PIF-Harbinger       643    735   (910) 2154983  
   722   20.4  5.9  0.4  chr23             16610715 16610746 (29612838) + EnSpm-N41_DR      DNA/CMC-EnSpm           544    587  (4334) 2154984  
  3857   11.4 29.6  0.6  chr23             16610747 16611711 (29611873) + DNA2-3_DR         DNA/Merlin                2   1245     (0) 2154985  
   392   16.6  1.9  5.3  chr23             16611823 16611838 (29611746) + DNA-6-N2_DR       DNA                    3515   3548  (1508) 2154986  
   472   11.7  0.6  0.9  chr23             16611839 16611931 (29611653) + SINE2-5_DR        SINE/tRNA-V-RTE         213    397     (5) 2154987  
   392   16.6  1.9  5.3  chr23             16611932 16611950 (29611634) + DNA-6-N2_DR       DNA                    3549   3595  (1461) 2154986  
  1251   11.3 16.1  7.1  chr23             16611951 16612236 (29611348) + TDR13             DNA                     463    772     (0) 2154988  
   207   19.3  6.2  3.0  chr23             16612237 16612289 (29611295) C DNA-2-2_DR        DNA                   (351)     56       2 2154989  
   347   19.2  0.0  8.2  chr23             16613058 16613080 (29610504) C hAT5-N2_DR        DNA/hAT-hAT5         (1668)    917     904 2154990  
  2449   10.4  2.4 25.1  chr23             16613081 16613748 (29609836) + Mariner-N38_DR    DNA/TcMar-Tc1             1    547     (0) 2154991  
   379   21.5  5.7  5.7  chr23             16613749 16613790 (29609794) C Zisupton-6_DR     DNA/Zisupton         (1379)  20737   20696 2154992  
   487    9.9 24.8  0.0  chr23             16614465 16614565 (29609019) C CryptonV-N4_DR    DNA/Crypton-V        (8395)   5098    4973 2154993 *
  2529    8.9 11.2  0.2  chr23             16614479 16614916 (29608668) + Mariner-N38_DR    DNA/TcMar-Tc1            30    515    (32) 2154994  
   445   16.5  3.5  0.0  chr23             16615624 16615708 (29607876) C EnSpm-N6_DR       DNA/CMC-EnSpm?         (24)    322     235 2154995  
   253   19.5  0.0  0.0  chr23             16615728 16615804 (29607780) + Gypsy152B-LTR_DR  LTR/Gypsy                21     97   (826) 2154996  
   231   14.3  0.0  0.0  chr23             16615741 16615824 (29607760) C hAT-30N1_DR       DNA/hAT-Ac            (632)   1401    1318 2154997 *
   317    9.1  0.0  1.3  chr23             16615754 16615831 (29607753) C DNA-2-32_DR       DNA/CMC-EnSpm?       (2764)   6018    5942 2154998  
   232   29.4  1.2  3.3  chr23             16615809 16615934 (29607650) + Tx1-32_DR         LINE/L1-Tx1            3753   3863  (1439) 2154999 *
   241   24.7  6.9  0.9  chr23             16616019 16616120 (29607464) + Tx1-32_DR         LINE/L1-Tx1            3951   4058  (1244) 2154999  
   281   29.3  2.7  4.0  chr23             16616489 16616703 (29606881) + Tx1-32_DR         LINE/L1-Tx1            4416   4609   (693) 2154999  
   212   29.9  7.0  3.1  chr23             16616835 16617048 (29606536) + Tx1-32_DR         LINE/L1-Tx1            4833   5054   (248) 2155000  
   329   17.0  0.0  8.4  chr23             16617111 16617200 (29606384) + Tx1-32_DR         LINE/L1-Tx1            5220   5302     (0) 2154999  
   247    8.2  0.0  0.0  chr23             16617163 16617211 (29606373) + Gypsy98-LTR_Dr    LTR/Gypsy               185    233  (1551) 2155001 *
   967   15.2  1.7  0.6  chr23             16617195 16617373 (29606211) + SINE_DR1          SINE                     74    254     (4) 2155002  
   716   18.6  0.0  0.0  chr23             16617422 16617550 (29606034) + EnSpm-N6_DR       DNA/CMC-EnSpm?          218    346     (0) 2155003  
  2162    6.6  5.2  0.8  chr23             16619336 16619460 (29604124) + RTEX-4_DR         LINE/RTE-X             3121   3509     (0) 2155004  
   287   15.1 15.1  9.1  chr23             16619461 16619678 (29603906) C HATN15_DR         DNA/hAT-Ac            (320)    760     531 2155005  
   250    7.9  0.0  0.0  chr23             16619636 16619698 (29603886) + hAT-N48B_DR       DNA/hAT-Ac             1464   1526   (614) 2155006 *
   239    0.0  1.5  0.0  chr23             16619646 16619711 (29603873) + hAT-N36C_DR       DNA/hAT                 180    246  (1671) 2155007 *
   206    8.7  0.0  0.0  chr23             16619671 16619716 (29603868) + EnSpm-9_DR        DNA/CMC-EnSpm           675    720  (7900) 2155008 *
   239   16.7  0.0  0.0  chr23             16619680 16619727 (29603857) + Zisupton-6_DR     DNA/Zisupton          16547  16594  (5522) 2155009  
   250    5.7 17.0  0.0  chr23             16622101 16622153 (29601431) C EnSpm-9_DR        DNA/CMC-EnSpm        (7834)    786     725 2155010  
   245    6.8  3.3  3.3  chr23             16622105 16622165 (29601419) C hAT-N48B_DR       DNA/hAT-Ac            (723)   1417    1357 2155011 *
   260   30.6  4.8  0.8  chr23             16622389 16622513 (29601071) C DNA-N37_DR        DNA                   (419)    248     119 2155012  
   596   19.2 16.9  0.0  chr23             16623144 16623320 (29600264) C DNA2-16_DR        DNA                  (9803)   8248    8042 2155013 *
   687   12.4 13.2  0.0  chr23             16623190 16623318 (29600266) + TDR17B            DNA/Sola-1              630    775   (771) 2155014  
   521   21.2 12.5  0.6  chr23             16623319 16623341 (29600243) + MuDR-2_DR         DNA/MULE-MuDR         20106  20275  (3658) 2155015  
   465   21.9 10.5  9.2  chr23             16623342 16623360 (29600224) C EnSpm-6N1_DR      DNA/CMC-EnSpm        (3050)   6186    6014 2155016  
   225   27.3  0.0  0.0  chr23             16623431 16623496 (29600088) C EnSpm-11_DR       DNA/CMC-EnSpm        (8908)     95      30 2155017  
  2976    9.4  6.4  4.0  chr23             16623937 16624468 (29599116) C Mariner-N38_DR    DNA/TcMar-Tc1           (0)    547       4 2155018  
   214   12.8  0.0  2.6  chr23             16624435 16624474 (29599110) + ENSPM-6_DR        DNA/CMC-EnSpm          2700   2738 (29878) 2155019 *
  1111   16.4 10.2  0.0  chr23             16624723 16624978 (29598606) C EnSpm-N24_DR      DNA/CMC-EnSpm           (0)    501     220 2155020  
   228   15.4  0.0  2.6  chr23             16625041 16625080 (29598504) + EnSpm-N24_DR      DNA/CMC-EnSpm           434    472    (29) 2155021  
  1017   15.4  3.7  7.2  chr23             16625239 16625483 (29598101) C Copia-11B_DR-LTR  LTR/Gypsy?              (0)    468     232 2155022  
   203   13.2  2.6  2.6  chr23             16625471 16625509 (29598075) + DNA-2-7_DR        DNA/CMC-EnSpm           588    626  (1003) 2155023 *
   418   24.8  6.7  1.6  chr23             16625480 16625598 (29597986) + Copia-11B_DR-LTR  LTR/Gypsy?              344    468     (0) 2155024  
   899   15.0 10.5  4.1  chr23             16626927 16627155 (29596429) C DNA-AT-1_DR       DNA                     (0)    392     150 2155025  
  1349   11.9  0.0  0.5  chr23             16627180 16627399 (29596185) + hAT-N58_DR        DNA/hAT-Ac              590    808     (0) 2155026  
   335   16.0  0.0  2.0  chr23             16627400 16627449 (29596135) C DNA-AT-1_DR       DNA                   (343)     49       1 2155025  
  1538   12.6  1.3  7.1  chr23             16627923 16628254 (29595330) + REX1-1_DR         LINE/Rex-Babar         3101   3583     (7) 2155027  
  1239   17.6  8.4  0.3  chr23             16628254 16628527 (29595057) C TDR13D            DNA                   (460)    302       7 2155028 *
   219   25.8  4.4  2.1  chr23             16629138 16629228 (29594356) + ANGEL             DNA/Kolobok             209    301     (8) 2155029  
   269   18.5  7.0  5.8  chr23             16629534 16629619 (29593965) + hAT-N133_DR       DNA/hAT-Ac              180    266   (357) 2155030 *
   432   21.8 10.5  8.2  chr23             16629601 16629790 (29593794) + hAT-N52C_DR       DNA/hAT-Ac              209    402     (6) 2155031 *
  1677   15.7 10.7  2.3  chr23             16629626 16630063 (29593521) + TDR25             DNA/hAT-Charlie          30    503   (108) 2155032  
  2621    6.9  1.1  4.9  chr23             16630065 16630444 (29593140) + SINE2-3_DR        SINE/tRNA-V-RTE           1    366     (2) 2155033  
   826    8.8  1.6  0.8  chr23             16630437 16630562 (29593022) + TDR25             DNA/hAT-Charlie         485    611     (0) 2155034 *
   320   21.4  1.2  0.0  chr23             16630563 16630645 (29592939) + Merlin-N3_DR      DNA/Merlin              141    224    (31) 2155035  
  1877   11.6  8.6 13.2  chr23             16630675 16631172 (29592412) + DNA-5-8E_DR       DNA/hAT-hAT5              1    478     (4) 2155036  
  6542    7.6  4.1  3.1  chr23             16632174 16633174 (29590410) C LOOPERN3_DR       DNA/Kolobok-T2          (0)   1011       1 2155037  
  1119   16.9  0.6  0.0  chr23             16633407 16633589 (29589995) + Harbinger-N29B_DR DNA/PIF-Harbinger         1    184   (156) 2155038  
   210   17.9  2.6  0.0  chr23             16633743 16633781 (29589803) C Gypsy159-I_DR     LTR/Gypsy             (456)   3867    3828 2155039  
   282   22.8  0.0  0.0  chr23             16634109 16634173 (29589411) C hAT-N74_DR        DNA/hAT-Ac           (1239)    255     198 2155040  
   249   24.1  0.0  2.7  chr23             16634228 16634310 (29589274) + DNA-8-11B_DR      DNA/hAT-Blackjack       470    534   (686) 2155041  
   241   26.3 10.3  1.6  chr23             16634256 16634371 (29589213) C DNA-8-11B_DR      DNA/hAT-Blackjack     (254)    966     841 2155042 *
   216    9.0  4.5  0.0  chr23             16635389 16635402 (29588182) C L1-56_DR          LINE/L1                 (1)   4981    4912 2155043  
   234    9.4  0.0  0.0  chr23             16635403 16635413 (29588171) + DNA8-10_DR        DNA/hAT-Ac             1594   1646  (2372) 2155044  
   255    0.0  0.0  0.0  chr23             16635414 16635455 (29588129) + Zisupton-6_DR     DNA/Zisupton           8568   8609 (13507) 2155045  
   229    9.0  0.0  4.5  chr23             16635418 16635487 (29588097) C Harbinger-N17_DR  DNA/PIF-Harbinger    (1289)    356     290 2155046 *
  3264    5.1  2.8  0.0  chr23             16636601 16637030 (29586554) C DNA15TA1_DR       DNA/CMC-EnSpm           (0)    442       1 2155047  
   457   17.8  5.6  0.0  chr23             16637036 16637125 (29586459) + Kolobok-N14_DR    DNA/Kolobok-T2?         137    231   (188) 2155048  
   502   14.2  3.0 15.1  chr23             16638233 16638365 (29585219) + hAT-N88_DR        DNA/hAT-Ac                4    122   (460) 2155049  
   564   17.4  4.0  3.2  chr23             16638456 16638580 (29585004) + hAT-N88_DR        DNA/hAT-Ac              457    582     (0) 2155050  
  1957   14.9 12.4  1.6  chr23             16639860 16640313 (29583271) C DIRS-1-LTR_DR     LTR/Ngaro             (116)    506       9 2155051  
   410   18.2  0.0  5.0  chr23             16643386 16643421 (29580163) + DNA-8-24_DR       DNA/hAT-Tip100          456    554  (1229) 2155052  
   494   10.3  0.0  0.0  chr23             16643422 16643489 (29580095) + TDR6              DNA                       1     68   (182) 2155053  
  3747   10.0  6.0  0.3  chr23             16643613 16644175 (29579409) C HATN7_DR          DNA/hAT                 (0)    595       1 2155054  
   675   22.9  6.1  0.9  chr23             16645707 16645918 (29577666) + ANGEL             DNA/Kolobok               1    223    (86) 2155055 *
   718   16.6 11.9  1.5  chr23             16645895 16646071 (29577513) + DNA11TA1_DR       DNA/CMC-EnSpm             9    203     (0) 2155056  
   258    9.0  0.0 11.1  chr23             16646072 16646112 (29577472) + ANGEL             DNA/Kolobok             195    230    (79) 2155057  
  1281   12.0  1.0  2.1  chr23             16646120 16646315 (29577269) + TDR19C            DNA/hAT-Charlie         203    396     (0) 2155058  
   268   21.2  4.5  0.0  chr23             16646320 16646385 (29577199) C ANGEL             DNA/Kolobok           (240)     69       1 2155059 *
   309   15.2  5.1  0.0  chr23             16646331 16646389 (29577195) C EnSpm-17_DR       DNA/CMC-EnSpm        (6509)   2767    2706 2155060  
   208   26.5  0.0  2.9  chr23             16646553 16646622 (29576962) C Kolobok-N10C_DR   DNA/Kolobok            (29)    315     248 2155061  
  1186   15.9 17.4  0.8  chr23             16646946 16647250 (29576334) + Merlin-N1_DR      DNA/Merlin                1    355    (14) 2155062  
   208   17.6  2.9  9.2  chr23             16647214 16647282 (29576302) C Merlin-2_DR       DNA/Merlin          (13049)    872     808 2155063 *
  5986   11.1 11.6  6.2  chr23             16647251 16648531 (29575053) C LOOPERN6_DR       DNA/PiggyBac            (0)   1351       1 2155064  
   211   15.6  0.0  4.4  chr23             16649510 16649556 (29574028) + L1-42_DR          LINE/L1                3784   3828  (1982) 2155065  
   272   12.8  0.0  0.0  chr23             16650135 16650173 (29573411) + Harbinger-4N1_DR  DNA/PIF-Harbinger       257    295   (726) 2155066 *
   671   15.8  1.5  3.9  chr23             16650150 16650173 (29573411) + DNA6-6_DR         DNA                    7868   7888  (3393) 2155067  
  1660    8.9  0.0  0.0  chr23             16650174 16650397 (29573187) + SINE2-3_DR        SINE/tRNA-V-RTE           1    224   (144) 2155068  
  5409    7.3 17.8  0.0  chr23             16650398 16651213 (29572371) C DNA-8-11_DR       DNA/hAT-Ac              (0)    961       1 2155069  
   425   10.6  1.5  0.0  chr23             16651215 16651280 (29572304) + DNA2-16_DR        DNA                    5963   6029 (12022) 2155070 *
  2567   11.8  2.7  0.7  chr23             16651279 16651686 (29571898) + Harbinger-4N1_DR  DNA/PIF-Harbinger       557    972    (49) 2155071  
   376   19.8  4.8  1.9  chr23             16651608 16651710 (29571874) + ENSPM-6_DR        DNA/CMC-EnSpm          7278   7383 (25233) 2155072 *
   250   16.7  0.0  5.6  chr23             16651713 16651769 (29571815) C piggyBac-N18_DR   DNA/PiggyBac          (593)     61       8 2155073  
   241    2.8  5.6  0.0  chr23             16652327 16652362 (29571222) + Gypsy-31-LTR_DR   LTR/Gypsy               917    954     (0) 2155074  
  2504   11.8  1.0  6.8  chr23             16652873 16653353 (29570231) + HATN10_DR         DNA/hAT-Ac                1    455     (0) 2155075  
   758   17.5  7.8  1.1  chr23             16654686 16654864 (29568720) + ANGEL             DNA/Kolobok             119    309     (0) 2155076  
   344   15.6  4.5  8.3  chr23             16654768 16654879 (29568705) C EnSpm-7_DR        DNA/CMC-EnSpm        (1812)   9222    9115 2155077 *
   537   11.0  2.2  1.1  chr23             16656235 16656325 (29567259) + DNA11TA1B_DR      DNA/CMC-EnSpm             1     92   (111) 2155078  
  2733   12.4  4.2  0.4  chr23             16656326 16656780 (29566804) + Kolobok-N5_DR     DNA/Kolobok-T2?           1    472    (13) 2155079  
   411   20.8  1.0  0.8  chr23             16656771 16656874 (29566710) + DNA11TA1_DR       DNA/CMC-EnSpm            93    193    (10) 2155080 *
  2129   12.4  5.7  0.3  chr23             16657636 16657966 (29565618) + SINE2-3B_DR       SINE/tRNA-V               1    349     (2) 2155081  
  2773    9.7  6.7  3.1  chr23             16657973 16658438 (29565146) + HarbingerN1_DR    DNA/PIF-Harbinger         1    482   (168) 2155082  
   435   19.6  1.9  1.9  chr23             16658421 16658434 (29565150) C hAT-N181_DR       DNA/hAT-Tip100        (406)   1158    1145 2155083 *
  3425    8.7  3.0  1.8  chr23             16658435 16658937 (29564647) + DNA-5-6_DR        DNA/hAT                   1    509   (720) 2155084  
  2242   23.1  8.9 14.0  chr23             16658938 16659159 (29564425) + DNA-2-32_DR       DNA/CMC-EnSpm?         3318   4681  (4101) 2155085  
  5062    6.2  6.7  1.2  chr23             16659160 16659862 (29563722) + DNA-5-6_DR        DNA/hAT                 489   1229     (0) 2155086  
   868   15.7  1.1  7.4  chr23             16659863 16660048 (29563536) + HarbingerN1_DR    DNA/PIF-Harbinger       476    650     (0) 2155087  
   539   15.7  6.9  4.8  chr23             16660184 16660430 (29563154) + hAT-N145_DR       DNA/hAT-Ac             1276   1527    (64) 2155088 *
   770    8.9  0.0  0.0  chr23             16660347 16660458 (29563126) C hAT-N22C_DR       DNA/hAT-Ac            (582)    112       1 2155089  
   354   25.3 11.1  0.0  chr23             16660481 16660670 (29562914) + TE-X-13_DR        Unknown                1115   1325  (1100) 2155090 *
   854   22.0  5.4  2.0  chr23             16660503 16660743 (29562841) + ANGEL             DNA/Kolobok              37    285    (24) 2155091  
   358   18.8  1.4 17.2  chr23             16660620 16660760 (29562824) + EnSpm-N40B_DR     DNA/CMC-EnSpm          3117   3238  (2269) 2155092 *
   268   17.6  1.1  8.6  chr23             16661130 16661158 (29562426) + hAT-N79_DR        DNA/hAT-Ac             1667   1689   (400) 2155093  
   955   14.0 20.3  0.4  chr23             16661159 16661380 (29562204) C ANGEL             DNA/Kolobok             (0)    309      44 2155094  
   904   19.9  4.1  8.5  chr23             16661408 16661660 (29561924) + hAT-N133_DR       DNA/hAT-Ac              101    342   (281) 2155095  
  4365    8.7  3.0  0.8  chr23             16661661 16662300 (29561284) + hAT-N32D_DR       DNA/hAT-Charlie           2    655     (0) 2155096  
  1326    7.0  0.0  0.6  chr23             16662601 16662772 (29560812) + DNA8-4A_DR        DNA/hAT-Charlie           1    171   (748) 2155097 *
  5650    7.8  5.1  1.6  chr23             16662772 16663670 (29559914) + hAT-N21_DR        DNA/hAT-Charlie         408   1337   (509) 2155098  
  1269   10.0  0.0  0.0  chr23             16663650 16663829 (29559755) + DNA8-4A_DR        DNA/hAT-Charlie         194    373   (546) 2155099 *
  2029    7.7  0.0  5.1  chr23             16663825 16664113 (29559471) C SINE2-3_DR        SINE/tRNA-V-RTE         (1)    367      93 2155100 *
  3278    8.0  4.2  2.9  chr23             16664113 16664666 (29558918) + DNA8-4A_DR        DNA/hAT-Charlie         359    919     (0) 2155101  
   860   18.8 15.3  1.5  chr23             16665089 16665375 (29558209) + Mariner-6_DR      DNA/TcMar-Tc1             6    331  (1298) 2155102  
   715   23.8 15.4  4.0  chr23             16665376 16665543 (29558041) C hAT-N21B_DR       DNA/hAT-Ac             (86)   1215     711 2155103  
   201   17.5  0.0 17.0  chr23             16665495 16665549 (29558035) + ENSPM-6_DR        DNA/CMC-EnSpm          2699   2745 (29871) 2155104 *
   883    9.8  3.8  0.0  chr23             16667351 16667483 (29556101) C hAT-N21B_DR       DNA/hAT-Ac           (1163)    138       1 2155105  
   475   10.7 10.7  0.0  chr23             16667484 16667557 (29556027) + HATN10_DR         DNA/hAT-Ac              374    455     (0) 2155106  
 19534    2.1  4.8  0.3  chr23             16667586 16670043 (29553541) + DNA-8-4_DR        DNA/hAT-Ac                1   2568     (0) 2155107  
  1396   10.9 27.4  5.3  chr23             16670097 16670472 (29553112) + HATN10_DR         DNA/hAT-Ac                1    455     (0) 2155108  
   329   21.0  0.0  2.4  chr23             16670839 16670965 (29552619) + hAT-30N1_DR       DNA/hAT-Ac             1295   1418   (615) 2155109  
   421   16.8  3.0 11.3  chr23             16671214 16671347 (29552237) + RTEX-2_DR         LINE/RTE-X             2848   2971   (289) 2155110  
  1996   12.9  6.6  0.0  chr23             16671352 16671700 (29551884) C TDR23             DNA                     (0)   1147     776 2155111  
  6513    5.1  9.1  0.2  chr23             16671704 16672575 (29551009) + hAT-N34_DR        DNA/hAT-Ac                1    949     (0) 2155112  
   227   11.9  0.0  0.0  chr23             16672584 16672625 (29550959) C TDR23             DNA                   (375)    772     731 2155111  
   246    6.7  0.0  0.0  chr23             16672630 16672659 (29550925) + hAT-N21B_DR       DNA/hAT-Ac                1     30  (1271) 2155113 *
  5894    9.6 14.4  1.5  chr23             16672642 16673740 (29549844) + hAT-N21B_DR       DNA/hAT-Ac               64   1301     (0) 2155114  
  2644   10.2 27.1  0.3  chr23             16673753 16674324 (29549260) C TDR23             DNA                   (422)    725       1 2155111  
   834   10.3  5.5  5.5  chr23             16674381 16674545 (29549039) C Mariner-N38_DR    DNA/TcMar-Tc1           (0)    547     383 2155115  
   287   18.3  0.0  1.7  chr23             16674544 16674604 (29548980) + Mariner-N38_DR    DNA/TcMar-Tc1           288    347   (200) 2155116 *
   213   20.6  5.9  0.0  chr23             16674575 16674642 (29548942) C Merlin-1_DR       DNA/Merlin           (8849)   1678    1607 2155117 *
   269    2.6  0.0  0.0  chr23             16674602 16674640 (29548944) + IS3EU-1_DR        DNA/IS3EU              6659   6697  (2007) 2155118  
   248   14.8  1.6  1.6  chr23             16674641 16674663 (29548921) C Zisupton-6_DR     DNA/Zisupton        (13334)   8782    8721 2155119  
  8423    3.3  0.9  1.6  chr23             16674685 16675722 (29547862) + hAT-N96_DR        DNA/hAT-Ac                1   1031     (0) 2155120  
  1539   12.1 13.4  0.3  chr23             16675736 16676042 (29547542) C Mariner-N38_DR    DNA/TcMar-Tc1         (200)    347       1 2155115  
   277    4.3  0.0  0.0  chr23             16676016 16676051 (29547533) + MuDR-2_DR         DNA/MULE-MuDR         16306  16337  (7596) 2155121 *
   230   13.0  4.3  0.0  chr23             16676017 16676062 (29547522) + hAT-N202_DR       DNA/hAT-Tip100          488    535  (1350) 2155122 *
   215   14.3  0.0  0.0  chr23             16676061 16676109 (29547475) C HATN15_DR         DNA/hAT-Ac            (501)    579     531 2155123 *
  2547   15.3  4.9  2.3  chr23             16677207 16677713 (29545871) + hAT-N87_DR        DNA/hAT-Ac                1    520     (0) 2155124  
   231   24.9  0.0 19.8  chr23             16678290 16678404 (29545180) + CryptonV-N5_DR    DNA/Crypton-V         21329  21424  (3113) 2155125  
  1635   10.0  8.8  0.0  chr23             16683076 16683336 (29540248) + LOOPERN5_DR       DNA/Kolobok-T2            1    284   (953) 2155126  
  1598   16.1 18.7  0.3  chr23             16683337 16683667 (29539917) + DNA-AT-1_DR       DNA                       1    392     (0) 2155127  
  1671    8.0  0.4  0.9  chr23             16683668 16683895 (29539689) + LOOPERN5_DR       DNA/Kolobok-T2          283    509   (728) 2155128  
   958   12.4  6.4  0.5  chr23             16683910 16684096 (29539488) C hAT-14_DR         DNA/hAT-Ac              (0)   3469    3272 2155129  
   666   12.1  0.0  0.0  chr23             16684099 16684189 (29539395) C hAT-14_DR         DNA/hAT-Ac           (3378)     91       1 2155130  
  3510   10.1 13.2  7.7  chr23             16684191 16684886 (29538698) + LOOPERN5_DR       DNA/Kolobok-T2          504   1235     (2) 2155131  
   222   18.8  0.0  2.1  chr23             16685273 16685321 (29538263) + hAT-N127_DR       DNA/hAT-Charlie        8834   8881  (1435) 2155132  
   234   16.1  0.0  8.0  chr23             16686357 16686410 (29537174) + CryptonV-N5_DR    DNA/Crypton-V          2994   3043 (21494) 2155133 *
   243   17.4  0.0  4.3  chr23             16686366 16686377 (29537207) C TDR19C            DNA/hAT-Charlie       (190)    206     197 2155134  
   203   18.4 10.2  0.0  chr23             16686378 16686426 (29537158) + TDR19             DNA/hAT-Charlie           1     54   (351) 2155135  
   214   26.2  2.7  9.7  chr23             16686607 16686716 (29536868) C hAT-N198_DR       DNA/hAT-Charlie       (784)    615     513 2155136  
   222   17.0  2.1  0.0  chr23             16686990 16687036 (29536548) C Kolobok-N11_DR    DNA/Kolobok-T2        (354)    117      70 2155137  
   295   19.3 27.7  2.2  chr23             16687217 16687364 (29536220) + Harbinger-N27_DR  DNA/PIF-Harbinger?        4    188    (32) 2155138  
  3745   12.0  7.3  2.3  chr23             16687368 16688064 (29535520) + DNA-8-12_DR       DNA/Merlin                1    731     (0) 2155139  
  4960    7.0  2.6  0.1  chr23             16689160 16689819 (29533765) C TDR8D             DNA                     (0)    679       4 2155140  
   279   11.6  3.3  4.5  chr23             16689820 16689896 (29533688) C hAT-N31_DR        DNA/hAT-Ac           (1258)    204     129 2155141 *
   490    9.2  0.0  1.0  chr23             16689817 16689915 (29533669) + Zisupton-6_DR     DNA/Zisupton           8759   8856 (13260) 2155142 *
   642   22.9  9.0  2.1  chr23             16689831 16690097 (29533487) C DNA8-25_DR        DNA                  (1585)   2382    2098 2155143  
   367   21.6  0.0  0.9  chr23             16689916 16689928 (29533656) + Penelope-1_DR     LINE/Penelope            91    201  (4245) 2155144 *
   483   16.1  2.1  1.1  chr23             16690017 16690110 (29533474) + EnSpm-15_DR       DNA/CMC-EnSpm           939   1033 (10421) 2155145  
   413   19.5  4.6  0.0  chr23             16690039 16690125 (29533459) C DANA              SINE/tRNA-V-RTE         (0)    394     304 2155146 *
  1684   13.2  3.1  0.7  chr23             16690328 16690617 (29532967) + L1-92_DR          LINE/L1                5026   5322   (217) 2155147  
  1543   13.9  7.0 14.4  chr23             16690553 16690596 (29532988) + EnSpm-15_DR       DNA/CMC-EnSpm           905   1280 (10174) 2155148 *
  2267    9.0  5.6  3.6  chr23             16690597 16690954 (29532630) C SINE2-4_DR        SINE/tRNA-V-RTE         (6)    365       1 2155149  
   818   14.3 12.0  1.0  chr23             16690955 16691138 (29532446) + L1-92_DR          LINE/L1                5291   5494    (45) 2155147  
   437   13.9  1.0  0.0  chr23             16692504 16692604 (29530980) C hAT-13_DR         DNA/hAT-Tip100        (264)   2538    2437 2155150 *
   775   14.2  0.0  0.0  chr23             16692518 16692665 (29530919) + (TCCA)n           Simple_repeat             3    150     (0) 2155151  
   482    9.5  0.0  1.2  chr23             16692591 16692675 (29530909) C Polinton-4_DR     DNA/Maverick         (7591)  12696   12613 2155152 *
   588   27.1  4.8  1.4  chr23             16692666 16692871 (29530713) + DNA2-16_DR        DNA                   13813  14025  (4026) 2155153 *
  1492    6.4  0.0  0.0  chr23             16692688 16692875 (29530709) C hAT-N127_DR       DNA/hAT-Charlie      (4311)   6005    5818 2155154  
   405   21.4  5.1  0.0  chr23             16692806 16692903 (29530681) C L1-60_DR          LINE/L1              (5311)    366     264 2155155 *
  4641    7.6 12.3  1.8  chr23             16692947 16693707 (29529877) + Mariner-N23_DRe   DNA/TcMar-ISRm11          4    843   (188) 2155156  
  1413   17.6  3.1  5.0  chr23             16693700 16693986 (29529598) C DNA-N21_DR        DNA/hAT-Charlie?       (22)    312      31 2155157 *
   249   22.2 17.8  0.0  chr23             16694102 16694191 (29529393) + DNA21TA1_DR       DNA/TcMar-Tc1             1    106   (433) 2155158  
   830   20.7 13.3  1.9  chr23             16694239 16694479 (29529105) + DNA21TA1_DR       DNA/TcMar-Tc1           270    537     (2) 2155159  
   769   17.9 11.4  0.4  chr23             16695423 16695641 (29527943) + TDR6              DNA                       1    243     (7) 2155160  
   245   25.0  0.0  1.4  chr23             16695843 16695915 (29527669) C hAT-N66_DR        DNA/hAT-Charlie        (78)    117      46 2155161  
   231   24.3  1.4  0.0  chr23             16696979 16697048 (29526536) C Gypsy-250_DR-LTR  LTR/Gypsy             (607)    174     104 2155162  
   709   18.4 14.9  0.0  chr23             16697225 16697392 (29526192) C hAT-N57_DR        DNA/hAT-Ac            (840)    446     254 2155163  
   486   17.9  8.9  0.0  chr23             16697425 16697536 (29526048) + TDR13D            DNA                      27    148   (614) 2155164  
   262   20.1  0.0  7.2  chr23             16697624 16697695 (29525889) + SAT-18_DR         Satellite                 1     66  (3039) 2155165 *
  2614    8.3 12.7  0.0  chr23             16697693 16698172 (29525412) C TDR7              DNA                     (0)    541       1 2155166  
  2056   12.0  9.8  1.8  chr23             16698353 16698761 (29524823) C TDR24             DNA                     (2)    442       2 2155167  
  1291   18.8  7.3  0.3  chr23             16699896 16700184 (29523400) C ANGEL             DNA/Kolobok             (0)    309       1 2155168  
   227   18.9  3.6  3.6  chr23             16701151 16701205 (29522379) + TDR15             DNA/hAT-Ac               98    152   (397) 2155169  
   674   13.8  7.1  2.0  chr23             16701564 16701703 (29521881) + EnSpm-N6_DR       DNA/CMC-EnSpm?            1    147   (199) 2155170  
   610   14.4  2.9  0.0  chr23             16701704 16701802 (29521782) C Mariner-N7_DR     DNA/TcMar               (0)    261     160 2155171  
  6366    8.4  4.0  0.5  chr23             16701803 16702708 (29520876) + TDR2              DNA/TcMar-Tc1             1    937     (0) 2155172  
   650   17.2  1.6  0.8  chr23             16702709 16702833 (29520751) C Mariner-N7_DR     DNA/TcMar             (100)    161      36 2155171  
   512   19.4 22.6  0.5  chr23             16702875 16703029 (29520555) + EnSpm-N6_DR       DNA/CMC-EnSpm?          146    334    (12) 2155173  
  1930   14.5 24.4  8.9  chr23             16703035 16703710 (29519874) C TDR13             DNA                     (0)    772       1 2155174  
   317   25.0  4.2 10.9  chr23             16704256 16704421 (29519163) + DNA8-10_DR        DNA/hAT-Ac             1922   2077  (1941) 2155175 *
   812   24.4  6.2  6.6  chr23             16704274 16704562 (29519022) + HE1_DR1           SINE/tRNA-V-RTE          51    338    (64) 2155176 *
  2975   17.0 10.3  1.7  chr23             16704533 16705183 (29518401) + EnSpm-3_DR        DNA/CMC-EnSpm           937   1642  (6806) 2155177  
   214   20.0  2.0  2.0  chr23             16705178 16705228 (29518356) C MuDR-2_DR         DNA/MULE-MuDR        (5016)  18917   18867 2155178 *
   303   14.3  3.6  0.0  chr23             16705184 16705239 (29518345) C hAT-N142B_DR      DNA/hAT?             (1231)    769     712 2155179  
   268   19.5  2.4  5.9  chr23             16705229 16705256 (29518328) + CryptonV-N5_DR    DNA/Crypton-V          5353   5411 (19126) 2155180 *
   222   24.1  3.6  0.0  chr23             16705240 16705266 (29518318) + TDR9              DNA                      14     99   (109) 2155181 *
   208   16.4  0.0  4.1  chr23             16705708 16705758 (29517826) C L1-115_DR         LINE/L1              (3570)   2015    1967 2155182  
   330   30.4  7.8  3.2  chr23             16706178 16706357 (29517227) C Kolobok-N13_DR    DNA                    (20)    439     252 2155183  
  1768   15.7  4.4  0.0  chr23             16706555 16706844 (29516740) + HarbingerN6_DR    DNA/PIF-Harbinger         2    304    (89) 2155184  
   239    0.0  0.0  0.0  chr23             16706845 16706871 (29516713) C hAT-N152_DR       DNA/hAT-Blackjack       (0)    330     304 2155185  
   575    8.5  0.0  0.0  chr23             16706873 16706954 (29516630) C hAT-N152_DR       DNA/hAT-Blackjack     (244)     86       5 2155185  
   697    7.1  0.0  0.0  chr23             16706971 16707055 (29516529) + HarbingerN6_DR    DNA/PIF-Harbinger       309    393     (0) 2155186  
   464   20.2  6.9  3.7  chr23             16707139 16707297 (29516287) C Kolobok-N13_DR    DNA                   (295)    164       1 2155183  
   245   11.1  0.0  0.0  chr23             16709615 16709625 (29513959) C Merlin-2_DR       DNA/Merlin           (7133)   6788    6778 2155187  
  2084   11.1  7.5  1.2  chr23             16709626 16710027 (29513557) C HATN1_DR          DNA/hAT                 (0)    427       1 2155188  
   383   12.6 20.8  8.3  chr23             16709912 16710041 (29513543) + Merlin-2_DR       DNA/Merlin             6644   6788  (7133) 2155189 *
   286   20.0  7.4  5.1  chr23             16710202 16710361 (29513223) C RTEX-2_DR         LINE/RTE-X             (18)   3242    3170 2155190 *
   638   12.7  1.8  4.6  chr23             16710313 16710496 (29513088) + EnSpm-22N2_DR     DNA/CMC-EnSpm          2227   2395  (3152) 2155191  
   373   16.0  0.6  5.5  chr23             16710329 16710500 (29513084) C Kolobok-3_DR      DNA/Kolobok-T2       (3353)   2613    2450 2155192 *
   680    9.6  7.8  2.2  chr23             16710394 16710521 (29513063) C EnSpm-N13_DR      DNA/CMC-EnSpm       (13871)   8278    8144 2155193 *
  3580   11.7  5.7  2.8  chr23             16710414 16711082 (29512502) + Merlin-1_DR       DNA/Merlin             1549   2236  (8291) 2155194  
   501   16.3  7.7  8.3  chr23             16710522 16710586 (29512998) C Zisupton-6_DR     DNA/Zisupton        (12793)   9322    9131 2155195 *
  2039   13.7  0.5 11.3  chr23             16710600 16711157 (29512427) C EnSpm-6N1_DR      DNA/CMC-EnSpm        (7800)   1436     933 2155196  
   208   17.7  2.3  7.4  chr23             16711048 16711175 (29512409) C Harbinger-N17_DR  DNA/PIF-Harbinger    (1234)    411     290 2155197 *
  3745   13.3 11.8  5.5  chr23             16711983 16712739 (29510845) + DNA25TWA2_DR      DNA                       1    802     (0) 2155198  
   258    3.2  0.0  0.0  chr23             16712715 16712745 (29510839) + EnSpm-N10_DR      DNA/CMC-EnSpm          4108   4138  (5170) 2155199 *
  1840   15.3 33.4  1.4  chr23             16713002 16713492 (29510092) C HarbingerN1_DR    DNA/PIF-Harbinger       (1)    649       4 2155200  
   471   25.0  0.0  2.9  chr23             16713406 16713512 (29510072) + DIRS-N2_DR        LTR/Ngaro              4394   4497  (1532) 2155201 *
  1607   20.7  5.1  0.7  chr23             16714478 16714866 (29508718) + Copia-13D_DR-LTR  LTR/Gypsy?               15    420   (489) 2155202  
   961   20.9  1.7  1.3  chr23             16714883 16715120 (29508464) + LTR1_DR           LTR/Gypsy?              610    848     (0) 2155203  
   215   31.9  1.8  0.9  chr23             16715481 16715594 (29507990) + DIRS-3_DR         LTR/DIRS               3588   3702  (1640) 2155204  
  1349   10.1  1.1  0.0  chr23             16715779 16715967 (29507617) C TDR3B             DNA/hAT-Charlie         (0)    193       3 2155205  
   251   22.1  0.7  0.0  chr23             16716763 16716775 (29506809) + T-rich            Low_complexity            4     97    (61) 2155206  
   741    5.2  0.0  0.0  chr23             16716776 16716910 (29506674) + (TTAG)n           Simple_repeat             3    137     (0) 2155207  
   406   14.1  7.2  4.4  chr23             16716912 16717022 (29506562) + L1-128_DR         LINE/L1                4050   4163     (5) 2155208  
  8927    7.1  1.9  0.6  chr23             16717480 16718746 (29504838) C DNA-2-15_DR       DNA                     (0)   1284       1 2155209  
  6539    4.4  0.5  0.5  chr23             16718771 16719572 (29504012) C DNA25TWA2_DR      DNA                     (0)    802       1 2155210  
  3876   12.3  2.9  0.3  chr23             16719573 16720158 (29503426) C EXPANDER1_DR      LINE/RTE-BovB          (59)   3306    2706 2155211  
   558   13.6 13.6  0.0  chr23             16720183 16720285 (29503299) C EXPANDER1_DR      LINE/RTE-BovB        (1013)   2352    2236 2155211  
   209   25.3  4.1  2.7  chr23             16720725 16720797 (29502787) C Gypsy146-I_DR     LTR/Gypsy             (360)   5375    5302 2155212  
   210   31.0  4.8  1.3  chr23             16720976 16720989 (29502595) + EnSpm-15_DR       DNA/CMC-EnSpm          9555   9702  (1748) 2155213  
   685   14.7 10.1  0.0  chr23             16720990 16721118 (29502466) C Kolobok-N10B_DR   DNA/Kolobok             (0)    271     130 2155214  
   637    7.4  1.0  1.0  chr23             16721175 16721270 (29502314) + L2-5_DRe          LINE/L2                2132   2227     (0) 2155215  
   260   28.1  4.8  0.9  chr23             16721467 16721498 (29502086) C DNA2-16_DR        DNA                  (6630)  11421   11386 2155216  
   374   16.0  4.0  0.0  chr23             16721499 16721573 (29502011) + Kolobok-N10B_DR   DNA/Kolobok               1     78   (193) 2155217 *
  3020    8.2  4.0  0.7  chr23             16721572 16721999 (29501585) + DNA-1-11_DR       DNA                       1    442   (282) 2155218  
  1364   16.4 18.7 12.8  chr23             16722000 16722122 (29501462) + hAT-28N1_DR       DNA/hAT-Charlie         308    887   (425) 2155219  
   498   21.6 11.2  0.0  chr23             16722139 16722272 (29501312) + Kolobok-N10B_DR   DNA/Kolobok             123    271     (0) 2155220  
   292   13.5  1.9  0.0  chr23             16723442 16723493 (29500091) + ASAT_CY           Satellite               121    173    (89) 2155221  
  6625    8.4  2.6  2.5  chr23             16723615 16724601 (29498983) C hAT-N47B_DR       DNA/hAT-Tip100          (0)    988       1 2155222  
   247   22.9  0.0  0.0  chr23             16724602 16724662 (29498922) + EnSpm-N13_DR      DNA/CMC-EnSpm         13542  13602  (8547) 2155223 *
   665   15.1 29.6  0.0  chr23             16724609 16724807 (29498777) + ANGEL             DNA/Kolobok              42    299    (10) 2155224  
   232   21.8  6.4  0.0  chr23             16724663 16724677 (29498907) + hAT-N134_DR       DNA/hAT?                772    852   (213) 2155225 *
   290   20.5 22.4  0.5  chr23             16724684 16724835 (29498749) + DNA7-N1_DR        DNA/Zisupton           8153   8337  (2080) 2155226  
  1760   18.2  8.1  0.3  chr23             16724896 16725242 (29498342) + HE1_DR1           SINE/tRNA-V-RTE           1    374    (28) 2155227  
   590   21.7  2.1  0.7  chr23             16725117 16725260 (29498324) + EnSpm-N37_DR      DNA/CMC-EnSpm           333    478  (6169) 2155228 *
  1415   22.5  4.9 10.6  chr23             16725645 16726170 (29497414) + LOOPERN4B_DR      DNA/Kolobok-T2            5    503     (0) 2155229  
   415   12.4  0.0  5.5  chr23             16726902 16726978 (29496606) C Merlin-N1_DR      DNA/Merlin              (0)    369     297 2155230 *
  1108    8.2  2.2  5.7  chr23             16726948 16727129 (29496455) + hAT-N127_DR       DNA/hAT-Charlie        6965   7140  (3176) 2155231 *
  1118    3.0  0.0  0.8  chr23             16726993 16727125 (29496459) + HE2_DR            SINE/tRNA-V-RTE         231    362     (1) 2155232 *
  2251    6.1  0.0  0.0  chr23             16727125 16727419 (29496165) C Merlin-N1_DR      DNA/Merlin             (74)    295       1 2155230  
   939   17.0  0.0  0.6  chr23             16727126 16727164 (29496420) + Helitron-2_DR     RC/Helitron           23248  23418  (3994) 2155233 *
   215   31.1  3.0  2.2  chr23             16727429 16727563 (29496021) + Kolobok-N4_DR     DNA/Kolobok-T2         1572   1707  (1295) 2155234 *
   532   23.6  6.5  4.5  chr23             16727465 16727681 (29495903) + ANGEL             DNA/Kolobok              76    296    (13) 2155235  
   297   16.4  7.6 13.0  chr23             16728818 16728843 (29494741) C DNA8-10_DR        DNA/hAT-Ac           (1181)   2837    2817 2155236  
  2133    9.8  1.5 16.2  chr23             16728844 16729246 (29494338) + SINE2-3_DR        SINE/tRNA-V-RTE           4    355    (13) 2155237  
   312   15.4  0.0  0.0  chr23             16729245 16729261 (29494323) + DNA8-26_DR        DNA                    1489   1505  (3025) 2155238 *
  8227    9.0  4.8  0.8  chr23             16729262 16730440 (29493144) C TC1DR3            DNA/TcMar-Tc1           (0)   1225       1 2155239  
   286   10.0  8.0  0.0  chr23             16730411 16730460 (29493124) + Merlin-2_DR       DNA/Merlin             4872   4925  (8996) 2155240 *
   203   18.2  1.8  1.8  chr23             16730439 16730494 (29493090) + Polinton-1_DR     DNA/Maverick          17103  17158  (1327) 2155241 *
  6432   10.1 10.0  3.7  chr23             16731194 16732357 (29491227) + LOOPERN5_DR       DNA/Kolobok-T2            3   1236     (1) 2155242  
  7617   11.4  8.2  0.2  chr23             16734370 16735534 (29488050) + EXPANDER1_DR      LINE/RTE-BovB             3   1261  (2104) 2155243  
   569    7.3  0.0  0.0  chr23             16735546 16735613 (29487971) + EXPANDER1_DR      LINE/RTE-BovB          2607   2674   (691) 2155243  
  3435   12.0  3.3  0.4  chr23             16735615 16736131 (29487453) + EXPANDER1_DR      LINE/RTE-BovB          2829   3360     (5) 2155243  
   479   24.6 11.0  1.9  chr23             16736200 16736344 (29487240) C Penelope-5_DR     LINE/Penelope         (486)   2390    2233 2155244 *
  1463   24.6  5.0  1.0  chr23             16736222 16736251 (29487333) C EnSpm-6N1_DR      DNA/CMC-EnSpm        (2822)   6414    6201 2155245  
  2140   12.5  2.7  0.3  chr23             16736252 16736580 (29487004) C HE1_DR1           SINE/tRNA-V-RTE        (65)    337       1 2155246  
  1463   24.6  5.0  1.0  chr23             16736581 16736603 (29486981) C EnSpm-6N1_DR      DNA/CMC-EnSpm        (2822)   6200    6018 2155245  
  2315    8.2  2.5  0.0  chr23             16738196 16738510 (29485074) + MuDR-N2_DR        DNA/MULE-MuDR             1    323     (0) 2155247  
   254   25.8  1.6  0.0  chr23             16738514 16738575 (29485009) + L1-104_DR         LINE/L1                3279   3341  (2286) 2155248  
   216   27.8  1.9  0.0  chr23             16738663 16738716 (29484868) + L1-23_DR          LINE/L1                3668   3722  (1857) 2155249  
  1849   10.8  0.7 33.0  chr23             16738754 16739305 (29484279) C Crack-7_DR        LINE/L2                 (4)    932     515 2155250  
   302   34.3  1.7  1.1  chr23             16739518 16739694 (29483890) + L1-130_DR         LINE/L1                3779   3956  (1437) 2155251  
  2207   12.6 17.4  3.2  chr23             16739759 16740235 (29483349) + L1-131_DR         LINE/L1                   1    544   (738) 2155252  
   268    8.6  0.0  0.0  chr23             16740241 16740275 (29483309) + TZF28C            DNA/TcMar-Tc1             1     35  (1594) 2155253  
  1520   12.8  3.9  0.0  chr23             16740281 16740537 (29483047) C TZF28C            DNA/TcMar-Tc1        (1362)    267       1 2155254  
  1427   12.6  2.3  2.7  chr23             16740544 16740804 (29482780) + L1-131_DR         LINE/L1                 565    824   (458) 2155252  
  3412   10.3  8.1  0.5  chr23             16740805 16741407 (29482177) + LTR-6_DR          LTR                       1    649     (5) 2155255  
 14147   12.7  5.9  3.1  chr23             16741420 16744333 (29479251) C ZFERV-2N2-I_DR    LTR/ERV1                (3)   7444    4547 2155256  
  6370    7.7  1.1  2.2  chr23             16744339 16745239 (29478345) C ZFERV-2N1-I_DR    LTR/ERV1             (2962)   4015    3125 2155257  
  4606   10.0  2.5  0.4  chr23             16745222 16745906 (29477678) + DIRS-N2_DR        LTR/Ngaro              3786   4484  (1545) 2155258 *
  8162    8.3  1.4 12.7  chr23             16745902 16747474 (29476110) C ZFERV-2N1-I_DR    LTR/ERV1             (3834)   3143    1729 2155257  
  1086    5.1  0.7  0.0  chr23             16747503 16747639 (29475945) + TC1DR3            DNA/TcMar-Tc1          1088   1225     (0) 2155259  
   250   12.5  0.0  0.0  chr23             16747605 16747644 (29475940) C DNA8-26_DR        DNA                  (2990)   1540    1501 2155260 *
   217   17.4  2.2  0.0  chr23             16747616 16747661 (29475923) C hAT-24_DR         DNA/hAT-Ac           (2087)   1701    1655 2155261 *
   295   10.4 33.3  0.9  chr23             16747640 16747804 (29475780) + L1-131_DR         LINE/L1                1054   1271    (11) 2155262  
  1485    5.8  0.0  1.1  chr23             16748095 16748287 (29475297) + hAT-N4C_DR        DNA/hAT-Charlie           1    191     (4) 2155263  
  1219   15.5  0.9  1.4  chr23             16748288 16748301 (29475283) + CryptonV-N5_DR    DNA/Crypton-V         12624  12766 (11771) 2155264  
   279   16.4  0.0  0.0  chr23             16748408 16748468 (29475116) + L1-110_DR         LINE/L1                 915    975   (131) 2155265  
   276   10.1  0.9  0.9  chr23             16748415 16748524 (29475060) + (TTTA)n           Simple_repeat             2    111     (0) 2155266 *
   676    9.6  2.1  2.5  chr23             16748449 16748656 (29474928) + L1-110_DR         LINE/L1                 930   1217  (4060) 2155267  
   978   18.9  2.7  8.7  chr23             16749460 16749789 (29473795) C HATN1_DR          DNA/hAT                 (1)    426     115 2155268 *
  1650   15.3 14.8  1.4  chr23             16749753 16750117 (29473467) C Mariner-N2_DR     DNA/TcMar            (2253)   1713    1301 2155269 *
  2028    7.5 14.8  0.8  chr23             16749792 16750102 (29473482) + SINE2-3_DR        SINE/tRNA-V-RTE          10    363     (5) 2155270  
   322   24.3  6.8  6.8  chr23             16750090 16750100 (29473484) + Merlin-2_DR       DNA/Merlin             6641   6707  (7214) 2155271 *
   366   18.4  9.6  8.7  chr23             16750101 16750225 (29473359) C HATN1_DR          DNA/hAT               (300)    127       2 2155272 *
  1522   14.7 13.9  4.0  chr23             16750103 16750158 (29473426) C DNA9-3_DR         DNA/MULE-MuDR?       (9715)   1663    1262 2155273  
  3210   16.4  0.5  0.5  chr23             16750817 16751427 (29472157) + DNA-4-1_DR        DNA/Sola-2                2    612     (0) 2155274 *
  6996    7.1 15.4  0.8  chr23             16751424 16752526 (29471058) C DNA-4-3B_DR       DNA                     (0)   1263       1 2155275  
   282   18.6  6.8  0.0  chr23             16752958 16753016 (29470568) C hAT-30_DR         DNA/hAT-Ac             (15)   3713    3651 2155276  
   495   13.6  2.3  0.0  chr23             16753407 16753494 (29470090) + Harbinger-N31_DR  DNA/PIF-Harbinger         3     92   (593) 2155277  
   302   12.3  8.8  0.0  chr23             16753510 16753594 (29469990) + Harbinger-N28_DR  DNA/PIF-Harbinger       610    657     (5) 2155278  
   416   14.1 11.1  0.0  chr23             16754047 16754145 (29469439) C Kolobok-N11_DR    DNA/Kolobok-T2        (356)    115       6 2155279  
   272   23.3  1.1  1.1  chr23             16754382 16754472 (29469112) + hAT-N53_DR        DNA/hAT-Ac             1664   1754  (1926) 2155280 *
   362   11.3  0.0  0.0  chr23             16754472 16754524 (29469060) C DNAX-18_DR        DNA/Merlin              (1)    757     705 2155281  
  3712   16.3  6.8  0.7  chr23             16754555 16755259 (29468325) C Kolobok-N2_DR     DNA/Kolobok-T2          (3)   1368     621 2155282  
  2758    8.1  1.6  4.1  chr23             16755264 16755712 (29467872) C piggyBac-N3_DR    DNA/PiggyBac            (0)    438       1 2155283  
  2051   16.4 21.3  0.6  chr23             16755713 16756226 (29467358) C Kolobok-N2_DR     DNA/Kolobok-T2        (751)    620       1 2155282  
  2483   11.7  6.2  3.4  chr23             16756227 16756702 (29466882) + DNAX-18_DR        DNA/Merlin              102    590   (168) 2155284  
  2141   14.6  8.0  0.0  chr23             16756703 16757064 (29466520) C HarbingerN6_DR    DNA/PIF-Harbinger       (0)    393       3 2155285  
   807   14.0  2.8  4.0  chr23             16757069 16757247 (29466337) C DNAX-18_DR        DNA/Merlin            (581)    177       1 2155286  
   270   22.4  3.0  0.0  chr23             16757196 16757262 (29466322) C CryptonV-N4_DR    DNA/Crypton-V       (11170)   2323    2255 2155287 *
   509   14.5  1.9  1.3  chr23             16758078 16758231 (29465353) + DNA-2-32_DR       DNA/CMC-EnSpm?         5462   5616  (3166) 2155288 *
   663   16.0  4.8  5.2  chr23             16758083 16758105 (29465479) + ZFERV-2-I_DR      LTR/ERV1                687    717  (9847) 2155289  
   384   19.8 16.5  1.5  chr23             16758106 16758341 (29465243) C Zisupton-7_DR     DNA/Zisupton        (12199)   4883    4613 2155290 *
  1090   17.5  1.2  0.9  chr23             16758134 16758461 (29465123) + Zisupton-6_DR     DNA/Zisupton           8426   8754 (13362) 2155291  
   663   16.0  4.8  5.2  chr23             16758342 16758460 (29465124) + ZFERV-2-I_DR      LTR/ERV1                718    882  (9682) 2155289 *
   516   10.9  0.8  2.3  chr23             16758351 16758482 (29465102) C EnSpm-N42B_DR     DNA/CMC-EnSpm        (2868)   1436    1307 2155292 *
   203   20.7  0.7 10.6  chr23             16758369 16758390 (29465194) + DNA-N27_DR        DNA                     633    716   (279) 2155293 *
   450   10.8  0.9  2.9  chr23             16758391 16758495 (29465089) + DNA9-3_DR         DNA/MULE-MuDR?         1211   1313 (10066) 2155294  
  4441    9.9 19.2  0.3  chr23             16758706 16759467 (29464117) + TDR2              DNA/TcMar-Tc1             7    911    (26) 2155295  
   368   12.1  0.0  1.1  chr23             16759431 16759522 (29464062) C Harbinger-1_DR    DNA/PIF-Harbinger    (3007)    902     812 2155296 *
   466    5.3  0.0  5.3  chr23             16759462 16759541 (29464043) C EnSpm-5_DR        DNA/CMC-EnSpm        (4832)   2839    2764 2155297  
   359   12.2  4.0  2.9  chr23             16759463 16759563 (29464021) + DNA7-N1_DR        DNA/Zisupton           1210   1311  (9106) 2155298 *
   475    8.7  1.2  1.2  chr23             16759727 16759808 (29463776) + P-1_DR            DNA/P                  7507   7588  (2380) 2155299 *
   477    4.4  0.0  0.0  chr23             16759750 16759817 (29463767) C P-1_DR            DNA/P                (2377)   7591    7524 2155300  
   377    6.1  6.1  0.0  chr23             16759818 16759831 (29463753) + CryptonV-N5_DR    DNA/Crypton-V         15273  15359  (9178) 2155301  
   362    9.6 11.0  3.1  chr23             16759832 16759863 (29463721) + EnSpm-N37_DR      DNA/CMC-EnSpm          4078   4200  (2447) 2155302  
   482   11.8  4.2  0.0  chr23             16760022 16760140 (29463444) + ZFERV-2-I_DR      LTR/ERV1               1668   1791  (4912) 2155289  
   394   22.2  0.5  5.5  chr23             16760023 16760041 (29463543) C L1-48_DR          LINE/L1               (229)   5781    5693 2155303 *
   512    8.3  0.9  0.9  chr23             16760042 16760150 (29463434) C Dada-U6_DR        DNA/Dada             (8066)    897     789 2155304 *
   822   15.5  1.4  1.8  chr23             16760054 16760276 (29463308) + Zisupton-6_DR     DNA/Zisupton           8439   8660 (13456) 2155305  
   394   22.2  0.5  5.5  chr23             16760151 16760186 (29463398) C L1-48_DR          LINE/L1               (229)   5692    5506 2155303 *
  3965    8.9 13.2  0.3  chr23             16760413 16761051 (29462533) + hAT-N45B_DR       DNA/hAT-Blackjack         2    722     (1) 2155306  
  1276    7.9  0.8 16.6  chr23             16761572 16761829 (29461755) + Mariner-N7_DR     DNA/TcMar                35    257     (4) 2155307  
  1122   19.3  9.9  1.2  chr23             16763021 16763334 (29460250) C IS3EU-4N_DR       DNA/IS3EU             (244)   1781    1441 2155308  
   254   19.6  2.2 19.3  chr23             16763282 16763420 (29460164) C CryptonV-1_DR     DNA/Crypton-V       (15149)   2724    2606 2155309 *
  2430    9.8  0.3  1.4  chr23             16763333 16763695 (29459889) C SINE2-3_DR        SINE/tRNA-V-RTE         (6)    362       4 2155310  
   620   17.5  5.1  1.9  chr23             16763558 16763714 (29459870) C DNA-8-9_DR        DNA/hAT-Ac            (314)   3405    3244 2155311 *
   341   12.7  0.0  0.0  chr23             16763761 16763815 (29459769) + IS3EU-4N_DR       DNA/IS3EU              1054   1108   (917) 2155312  
  6674   11.4  0.9  0.6  chr23             16764020 16765076 (29458508) C Harbinger3N_DR    DNA/PIF-Harbinger       (0)   1144      84 2155313  
   228   17.3  1.1 12.1  chr23             16765413 16765441 (29458143) C EnSpm-15_DR       DNA/CMC-EnSpm       (10147)   1307    1288 2155314  
  1917    8.2 16.9  0.5  chr23             16765442 16765760 (29457824) + SINE2-4_DR        SINE/tRNA-V-RTE           1    371     (0) 2155315  
   819   14.7  0.0  6.7  chr23             16765623 16765782 (29457802) + Penelope-1_DR     LINE/Penelope          3733   3882   (564) 2155316 *
   396   16.1 11.7  1.0  chr23             16766023 16766116 (29457468) C Kolobok-N11_DR    DNA/Kolobok-T2        (356)    115      12 2155317  
   507   10.5  3.4  4.2  chr23             16766117 16766235 (29457349) C Tc1-4_DR          DNA/TcMar-Tc1           (0)   1572    1455 2155318  
   491    4.7  0.0  0.0  chr23             16766238 16766301 (29457283) + Tc1-4_DR          DNA/TcMar-Tc1           274    337  (1235) 2155319  
  9177    9.4  3.2  2.1  chr23             16766303 16767753 (29455831) + TZF28C            DNA/TcMar-Tc1             1   1467   (162) 2155320  
   352    8.0  0.0  0.0  chr23             16767753 16767802 (29455782) C TZF28C            DNA/TcMar-Tc1        (1579)     50       1 2155321 *
   389   11.1 27.2  0.0  chr23             16767805 16767885 (29455699) + Tc1-4_DR          DNA/TcMar-Tc1           339    441  (1131) 2155322  
  3628   11.3 25.8  3.6  chr23             16767888 16768768 (29454816) + Tc1-4_DR          DNA/TcMar-Tc1           504   1572     (0) 2155323  
   891    4.3  3.5  4.2  chr23             16768810 16768953 (29454631) + DNAX-18_DR        DNA/Merlin              510    652   (106) 2155324  
  3278    9.5 10.3  2.0  chr23             16769269 16769861 (29453723) + hAT-N21B_DR       DNA/hAT-Ac                1    641   (660) 2155325  
 10396    5.8  5.5  0.8  chr23             16769880 16771351 (29452233) C LOOPER-N5B_DR     DNA/Kolobok-T2          (0)   1540       1 2155326  
  2361    9.1  1.9  1.7  chr23             16771352 16771765 (29451819) + hAT-N21B_DR       DNA/hAT-Ac              824   1238    (63) 2155327  
   328   18.9  4.0  0.0  chr23             16771768 16771841 (29451743) + DNA9-3_DR         DNA/MULE-MuDR?         1600   1676  (9703) 2155328 *
   390   11.9  0.0  0.0  chr23             16771780 16771838 (29451746) C EnSpm-N17_DR      DNA/TcMar            (2114)   3079    3021 2155329  
   371   21.8  0.0  0.0  chr23             16771839 16771857 (29451727) C DNA8-9_DR         DNA/hAT-Ac            (581)    870     793 2155330  
   211   22.1  5.8  1.4  chr23             16772274 16772342 (29451242) + EnSpm-11_DR       DNA/CMC-EnSpm           791    862  (8141) 2155331  
   560    7.2  9.0  0.0  chr23             16772542 16772652 (29450932) + TDR7              DNA                     116    236   (305) 2155332  
   558    8.9  2.2  0.0  chr23             16772656 16772745 (29450839) + TDR7              DNA                     382    473    (68) 2155333  
   202   13.6  4.5  0.0  chr23             16773282 16773325 (29450259) C hAT-N64B_DR       DNA/hAT-Ac            (484)   3315    3270 2155334  
  5843    4.5  7.0  1.2  chr23             16773691 16774538 (29449046) + MuDR-N1_DR        DNA/MULE-MuDR             1    896     (0) 2155335  
 18572    1.2  1.5  5.8  chr23             16775057 16777537 (29446047) + EnSpm-N61_DR      DNA/CMC-EnSpm             1   2380  (1753) 2155336  
   515    8.8  2.9  0.9  chr23             16777465 16777567 (29446017) C HAT1_DR           DNA/hAT-Ac           (2613)    679     575 2155337 *
   676    1.0  0.0  0.0  chr23             16777482 16777582 (29446002) + (TCTA)n           Simple_repeat             1    101     (0) 2155338  
   249   22.1  6.1  4.0  chr23             16777483 16777680 (29445904) C EnSpm-N13_DR      DNA/CMC-EnSpm       (13866)   8283    8082 2155339 *
  3399   12.9  4.1  3.2  chr23             16777509 16778190 (29445394) + Merlin-1_DR       DNA/Merlin             1550   2237  (8290) 2155340  
   424   15.1  3.3  2.4  chr23             16777568 16777582 (29446002) C Kolobok-2_DR      DNA/Kolobok-T2       (3339)   3357    3239 2155341 *
   270   21.7  0.0  0.0  chr23             16777583 16777596 (29445988) C hAT-13_DR         DNA/hAT-Tip100        (300)   2502    2388 2155342  
  1830   11.6  4.2 13.8  chr23             16777696 16778266 (29445318) C EnSpm-6N1_DR      DNA/CMC-EnSpm        (7782)   1454     932 2155343  
  1013   16.4  4.8  0.0  chr23             16778119 16778307 (29445277) + HATN16_DR         DNA/hAT-Charlie         747    944     (0) 2155344 *
  7591    5.5  1.3  0.8  chr23             16778308 16780254 (29443330) + EnSpm-N61_DR      DNA/CMC-EnSpm          2470   5049  (1598) 2155345  
   821    8.6  0.8  0.0  chr23             16780773 16780889 (29442695) C Copia4-LTR_DR     LTR/Copia               (0)    265     148 2155346  
   483   17.2  0.9  0.0  chr23             16780887 16781002 (29442582) C DNA7-N1_DR        DNA/Zisupton         (9119)   1298    1182 2155347 *
   649    1.9  0.0  0.0  chr23             16780900 16781002 (29442582) + hAT-2n1_DR        DNA/hAT-Charlie        1001   1103   (107) 2155348  
   573   19.2 29.5  3.0  chr23             16781003 16781194 (29442390) + Zisupton-6_DR     DNA/Zisupton           8842   9212 (12904) 2155349  
   293   23.2  2.2  0.7  chr23             16781003 16781022 (29442562) C hAT-25_DR         DNA/hAT-Charlie        (61)   2336    2199 2155350 *
   898    6.6  0.0  0.0  chr23             16781849 16781969 (29441615) C Copia4-LTR_DR     LTR/Copia             (144)    121       1 2155351  
  1622   15.4 16.7  4.3  chr23             16782702 16783163 (29440421) C DNA8-23_DR        DNA                  (4508)   2231    1715 2155352 *
  1949    9.2  4.0  1.9  chr23             16782863 16783163 (29440421) + SINE2-4_DR        SINE/tRNA-V-RTE          50    356    (15) 2155353  
  1203   18.4  4.1  8.9  chr23             16783164 16783203 (29440381) C IS3EU-4_DR        DNA/IS3EU            (2255)  12774   12449 2155354  
  7289    7.4 10.1  0.5  chr23             16783409 16784526 (29439058) C TC1DR3            DNA/TcMar-Tc1           (0)   1225       1 2155355  
   325   14.6  0.0  7.2  chr23             16784812 16784885 (29438699) C EnSpm-N49_DR      DNA/CMC-EnSpm        (1432)   2338    2270 2155356 *
  8760    1.5  1.3  0.0  chr23             16784820 16785872 (29437712) C L2-2_DRe          LINE/L2                 (0)   4238    3172 2155357  
  2919   19.0 25.0  3.1  chr23             16787932 16789429 (29434155) + DNA-8-9_DR        DNA/hAT-Ac             1017   2832   (887) 2155358  
  3513   11.4  5.7  0.9  chr23             16789431 16790032 (29433552) + DIRS-8B_DR        LTR/Ngaro              6681   7310     (3) 2155359  
   662    5.3 11.4  1.6  chr23             16790033 16790131 (29433453) + CryptonV-N5_DR    DNA/Crypton-V         17551  17660  (6877) 2155360  
  1248   14.7  3.2  5.8  chr23             16790132 16790412 (29433172) + Mariner-1_DR      DNA/TcMar-Tc1            71    344  (1164) 2155361  
   274   10.3  0.0  0.0  chr23             16790411 16790449 (29433135) + Mariner-1_DR      DNA/TcMar-Tc1           964   1002   (506) 2155362 *
  1816   14.3  2.6  0.0  chr23             16790450 16790756 (29432828) + HE1_DR1           SINE/tRNA-V-RTE           4    318    (84) 2155363  
  2227   11.1  5.8 10.0  chr23             16790783 16791251 (29432333) + Mariner-1_DR      DNA/TcMar-Tc1           991   1441    (67) 2155364  
   529   12.6  0.8  3.3  chr23             16791307 16791429 (29432155) + Polinton-1N1_DR   DNA/Maverick          12132  12251  (3218) 2155365  
  2153   11.6  5.6  0.5  chr23             16791540 16791913 (29431671) C L2-5_DRe          LINE/L2                 (0)   2227    1835 2155366  
  1327   15.7 14.9  1.6  chr23             16791925 16792247 (29431337) C REX1-5_DR         LINE/Rex-Babar        (320)   2339    1975 2155367  
   377   11.6  0.0 13.0  chr23             16792258 16792396 (29431188) C DNA6-6_DR         DNA                  (3393)   7888    7766 2155368 *
   489   12.6  0.0  0.0  chr23             16792285 16792403 (29431181) C DNA-X-5_DR        DNA/hAT                (77)   1144    1026 2155369 *
   829   10.7  5.6  0.0  chr23             16792299 16792476 (29431108) + Zisupton-6_DR     DNA/Zisupton           8758   8945 (13171) 2155370  
   664   20.6  1.3 12.2  chr23             16792300 16792526 (29431058) C ZFERV-2-I_DR      LTR/ERV1             (9685)    879     675 2155371 *
   291   29.7  0.0  2.8  chr23             16792404 16792425 (29431159) + IS3EU-1_DR        DNA/IS3EU              6610   6721  (1983) 2155372 *
   249   31.6  1.9  0.0  chr23             16792426 16792484 (29431100) C Zisupton-7_DR     DNA/Zisupton         (4554)  12524   12313 2155373  
  1451   10.4  0.0  1.2  chr23             16792521 16792774 (29430810) C Tx1-30_DR         LINE/L1-Tx1           (570)   1657    1407 2155374  
   831    6.4  0.0  0.0  chr23             16792836 16792939 (29430645) C DNA-8-17_DR       DNA/hAT?                (0)   1420    1317 2155375  
 43929    0.2  0.1  0.6  chr23             16792940 16798093 (29425491) C DIRS-7_DR         LTR/Ngaro               (0)   5393     267 2155376  
  5949    1.5  0.6  0.0  chr23             16798094 16798817 (29424767) + BEL-59_DRe-LTR    LTR/Pao                   1    728     (0) 2155377  
 53713    0.4  0.0  0.0  chr23             16798818 16804967 (29418617) + BEL-59_DRe-I      LTR/Pao                   1   6150     (0) 2155377  
  5917    1.8  0.6  0.0  chr23             16804968 16805691 (29417893) + BEL-59_DRe-LTR    LTR/Pao                   1    728     (0) 2155377  
  2334    1.4  0.5  0.3  chr23             16805692 16805984 (29417600) C DIRS-7_DR         LTR/Ngaro            (5122)    271       1 2155376  
  8868    3.6  4.3  1.4  chr23             16805985 16807242 (29416342) C DNA-8-17_DR       DNA/hAT?              (126)   1294       1 2155375  
   580   18.4 19.7  0.0  chr23             16807733 16807879 (29415705) + DNAX-21_DR        DNA                       6    181    (17) 2155378  
  2770    5.4  0.8  2.5  chr23             16808409 16808809 (29414775) + CR1-49_DR         LINE/L2                2024   2417     (8) 2155379  
   209   10.0  0.0  2.5  chr23             16808859 16808899 (29414685) C Kolobok-N13_DR    DNA                   (365)     94      55 2155380  
   223   24.8 11.9  0.0  chr23             16808931 16809031 (29414553) + EnSpm-17_DR       DNA/CMC-EnSpm          2706   2818  (6458) 2155381  
   289   18.2  3.4  7.0  chr23             16809315 16809432 (29414152) + DNA2-13_DR        DNA                    4419   4532  (1366) 2155382 *
   392    9.4  0.0  6.7  chr23             16809412 16809491 (29414093) + L2-5_DRe          LINE/L2                2153   2227     (0) 2155383  
   266   27.4  8.9  0.0  chr23             16809516 16809650 (29413934) C L2-5_DRe          LINE/L2              (1000)   1227    1081 2155384  
  1850    4.3  0.0  0.0  chr23             16809651 16809883 (29413701) + HATN8_DR          DNA/Zisupton              1    233    (22) 2155385  
   667   17.7  0.0  1.4  chr23             16810503 16810651 (29412933) C DNA-TTAA-2_DR     DNA/PiggyBac?           (5)    664     518 2155386  
   369   16.4  0.0  0.0  chr23             16810651 16810717 (29412867) C DNA-TTAA-2_DR     DNA/PiggyBac?         (417)    252     186 2155386 *
   841   18.9 16.3  3.5  chr23             16810713 16810969 (29412615) + EnSpm-22N2_DR     DNA/CMC-EnSpm          4231   4519  (1028) 2155387  
   769   22.8 13.7  5.9  chr23             16810720 16811003 (29412581) C DNA9-3_DR         DNA/MULE-MuDR?       (1434)   9945    9641 2155388 *
  1374   14.9  9.2  0.7  chr23             16810750 16811020 (29412564) C HE1_DR1           SINE/tRNA-V-RTE       (108)    294       1 2155389  
  2208   13.8 16.0  0.4  chr23             16811036 16811478 (29412106) + TDR13             DNA                       1    512   (260) 2155390  
   676   12.3  2.6  0.0  chr23             16811477 16811590 (29411994) + TDR13             DNA                     656    772     (0) 2155391 *
   492   21.1  5.5  0.0  chr23             16811593 16811720 (29411864) C DNA-TTAA-2_DR     DNA/PiggyBac?         (479)    190      56 2155386 *
  4431    2.2  0.0  0.5  chr23             16811719 16812304 (29411280) + Tx1-8_DR          LINE/L1-Tx1            4534   5116    (19) 2155392  
   247   16.4 16.4  0.0  chr23             16812306 16812366 (29411218) C DNA-TTAA-2_DR     DNA                   (598)     71       1 2155393  
   269   25.6  7.3  0.0  chr23             16812997 16813078 (29410506) + Mariner-7_DR      DNA/TcMar-Tc1          1115   1202   (385) 2155394  
   354   21.3  7.6 11.2  chr23             16813081 16813265 (29410319) + Mariner-7_DR      DNA/TcMar-Tc1          1249   1427   (160) 2155395  
   262   24.1  0.0  0.0  chr23             16813368 16813425 (29410159) + Tc1-5_DR          DNA/TcMar-Tc1           164    221  (1013) 2155396 *
   331   15.1  0.0  0.0  chr23             16813425 16813477 (29410107) + Tc1-5_DR          DNA/TcMar-Tc1           585    637   (597) 2155397 *
  1779   11.8  0.0  0.0  chr23             16813477 16813738 (29409846) + Tc1-5_DR          DNA/TcMar-Tc1           756   1017   (217) 2155398 *
  2137    9.8  1.8  0.0  chr23             16813735 16814067 (29409517) C Tx1-2_DR          LINE/L1-Tx1          (2115)   3054    2716 2155399  
  4831    3.8  2.5  0.9  chr23             16814068 16814708 (29408876) + ACROBAT1          DNA/PIF                   1    651   (728) 2155400  
  3503    3.9  2.6  0.0  chr23             16814708 16815172 (29408412) C ACROBAT1          DNA/PIF               (902)    477       1 2155401 *
   637   15.1  0.0  0.0  chr23             16815173 16815296 (29408288) C Tx1-2_DR          LINE/L1-Tx1          (2453)   2716    2593 2155399  
   203   16.8  0.0  9.3  chr23             16815784 16815842 (29407742) + BEL-62_DRe-LTR    LTR/Pao                 527    580   (116) 2155402  
   274    0.0  0.0  2.9  chr23             16816313 16816348 (29407236) + DNA9-3_DR         DNA/MULE-MuDR?            1     35 (11344) 2155403  
   857    8.4 25.3  0.0  chr23             16817665 16817818 (29405766) + LTR-11_DR-LTR     LTR                       1    193     (0) 2155404  
  8462    6.0  6.6  0.2  chr23             16818582 16819733 (29403851) C TC1DR3            DNA/TcMar-Tc1           (0)   1225       1 2155405  
  2419    5.9  4.7  0.8  chr23             16821877 16822216 (29401368) + Gypsy-227_DR-LTR  LTR/Gypsy                 1    353   (172) 2155406  
  2659    8.5 19.0  0.4  chr23             16822217 16822718 (29400866) + DNA8-3_DR         DNA/hAT-Tip100            1    556   (831) 2155407  
   919    9.3  9.9  0.6  chr23             16822719 16822880 (29400704) + Gypsy-227_DR-LTR  LTR/Gypsy               346    522     (3) 2155406  
   463   14.3  0.0  1.3  chr23             16822881 16822956 (29400628) C REX1-5_DR         LINE/Rex-Babar         (39)   2620    2546 2155408  
  3806   13.5  6.0  1.2  chr23             16823271 16823906 (29399678) + Tc1-5_DR          DNA/TcMar-Tc1           568   1233     (1) 2155409  
   307   18.3  1.4  1.4  chr23             16823846 16823917 (29399667) C MuDR-3_DR         DNA/MULE-MuDR         (801)   6171    6100 2155410 *
   286   13.3  0.0  0.0  chr23             16823886 16823945 (29399639) + EnSpm-N42_DR      DNA/CMC-EnSpm           527    586   (666) 2155411 *
   292    9.3  0.0  0.0  chr23             16823903 16823945 (29399639) + DNA9-3_DR         DNA/MULE-MuDR?         9435   9477  (1902) 2155412 *
  1694   16.8 17.4  0.6  chr23             16823908 16824332 (29399252) C DNA9-3_DR         DNA/MULE-MuDR?       (9671)   1708    1213 2155413  
   231   20.9  2.9  4.3  chr23             16823946 16823966 (29399618) + Helitron-N3B_DR   RC/Helitron            1832   1887  (4717) 2155414 *
   502    7.8  1.7  0.0  chr23             16824244 16824359 (29399225) C EnSpm-N42B_DR     DNA/CMC-EnSpm        (2873)   1431    1314 2155415 *
  1764   10.1 17.6  0.0  chr23             16824342 16824698 (29398886) + TDR7              DNA                      78    497    (44) 2155416  
   461   11.5 12.1  0.0  chr23             16824360 16824408 (29399176) + Mariner-N5C_DR    DNA/TcMar              1419   1603  (6318) 2155417 *
  3994    3.3  9.0  0.6  chr23             16825068 16825838 (29397746) C hAT-2n1_DR        DNA/hAT-Charlie         (0)   1210       1 2155418  
   257   17.9  4.8  0.0  chr23             16825847 16825930 (29397654) C Tx1-12_DR         LINE/L1-Tx1            (37)   5183    5096 2155419  
   241   15.0  7.4  1.2  chr23             16825961 16826041 (29397543) C Tx1-12_DR         LINE/L1-Tx1           (364)   4856    4771 2155419  
  2283   12.6  4.5  5.9  chr23             16826200 16826715 (29396869) + hAT-N182_DR       DNA/hAT-Ac              866   1374   (586) 2155420  
   724   16.1  7.4  5.0  chr23             16826577 16826929 (29396655) C EnSpm-N14_DR      DNA/CMC-EnSpm        (2077)   2503    1983 2155421 *
  1200   22.6  4.4  5.9  chr23             16826716 16826839 (29396745) + EnSpm-N14_DR      DNA/CMC-EnSpm          1857   2487  (2093) 2155422  
  2062    9.4  2.6  0.0  chr23             16826869 16827175 (29396409) + hAT-N22B_DR       DNA/hAT-Ac                3    317  (1062) 2155423  
   912   18.0  4.6  5.1  chr23             16827114 16827330 (29396254) + TDR5              DNA/CMC-EnSpm           316    531     (0) 2155424 *
  1320   19.7 33.9  0.6  chr23             16827331 16827793 (29395791) + hAT-N22B_DR       DNA/hAT-Ac              712   1379     (0) 2155425  
  5008   10.7  4.4  9.2  chr23             16827794 16828844 (29394740) C EnSpm-N36B_DR     DNA/CMC-EnSpm        (1137)   2279    1275 2155426  
   288   25.8  4.3  3.0  chr23             16828872 16828946 (29394638) C Helitron-N3B_DR   RC/Helitron           (861)   5743    5667 2155427  
  1491    8.5  3.4  1.2  chr23             16828947 16829185 (29394399) + Mariner-N38_DR    DNA/TcMar-Tc1             1    244   (303) 2155428  
   474    0.0  0.0 26.4  chr23             16829187 16829253 (29394331) C EnSpm-N36_DR      DNA/CMC-EnSpm        (1927)   1298    1244 2155429 *
   729   14.6  1.3  5.4  chr23             16829205 16829436 (29394148) C Zisupton-6_DR     DNA/Zisupton        (12648)   9468    9246 2155430  
   429    4.5  0.9  0.9  chr23             16829342 16829453 (29394131) + ERV1-7_DR-I       LTR/ERV1               1696   1807  (4896) 2155431 *
  1410    8.4  1.4  0.0  chr23             16829416 16829630 (29393954) C DNA9-3_DR         DNA/MULE-MuDR?        (791)  10588   10371 2155432  
   408   17.2  2.5  5.3  chr23             16829792 16830025 (29393559) C Tx1-12_DR         LINE/L1-Tx1            (24)   5196    4771 2155433  
  7497    3.0  0.5  0.3  chr23             16830101 16830995 (29392589) C MuDR-N1_DR        DNA/MULE-MuDR           (0)    896       1 2155434  
  2385    9.1  1.8  7.0  chr23             16832037 16832425 (29391159) + HarbingerN5_DR    DNA/PIF-Harbinger         1    370   (491) 2155435  
  2452   14.1 35.3  2.9  chr23             16832466 16833249 (29390335) + HarbingerN3_DR    DNA/PIF-Harbinger        34   1064     (0) 2155436  
 29395    5.0  2.7 12.4  chr23             16834166 16839590 (29383994) + MuDR-2N1_DR       DNA/MULE-MuDR             1   4959  (7266) 2155437  
  4858   10.4 15.2  0.1  chr23             16839593 16840438 (29383146) + Harbinger-N11_DR  DNA/PIF-Harbinger       238   1211     (0) 2155438  
   779   11.7  3.9  1.5  chr23             16840439 16840563 (29383021) + TE-X-1B_DR        DNA                     385    512   (897) 2155439 *
 32020    2.8  2.0  2.3  chr23             16840448 16844650 (29378934) + MuDR-2N1_DR       DNA/MULE-MuDR          4966   9155  (3070) 2155440  
   906   10.3  0.0  0.0  chr23             16844651 16844767 (29378817) C DNA-5-1B_DR       DNA/hAT-Tip100          (0)    714     598 2155441  
  1697   10.4  5.3 18.8  chr23             16844783 16845233 (29378351) C DNA-5-1B_DR       DNA/hAT-Tip100        (314)    400       1 2155441  
 19207    3.5  1.0 13.5  chr23             16845234 16848739 (29374845) + MuDR-2N1_DR       DNA/MULE-MuDR          9106  12225     (0) 2155442  
   285   14.3  0.0  2.6  chr23             16849527 16849545 (29374039) C DNA-N43_DR        DNA/TcMar-Fot1        (309)    745     669 2155443  
   285   10.0  0.0  0.0  chr23             16849546 16849605 (29373979) C Gypsy-31-LTR_DR   LTR/Gypsy             (792)    162     103 2155444  
   219    7.7  9.8  4.7  chr23             16849901 16849941 (29373643) + hAT-24_DR         DNA/hAT-Ac             1659   1701  (2087) 2155445 *
  1492    6.5  0.0  0.0  chr23             16849918 16850102 (29373482) + TC1DR3            DNA/TcMar-Tc1             1    185  (1040) 2155446  
  1189    8.0  1.9  0.0  chr23             16850112 16850273 (29373311) + Tc1-7_DR          DNA/TcMar-Tc1          1459   1623    (23) 2155447  
   597    5.5  0.0  0.0  chr23             16850543 16850615 (29372969) + LOOPERN6B_DR      DNA/Kolobok-T2?           1     73   (723) 2155448  
  1594   15.5  2.4  1.3  chr23             16850999 16851293 (29372291) + LOOPERN6B_DR      DNA/Kolobok-T2?         499    796     (0) 2155449  
   404   14.8 22.8  0.0  chr23             16851837 16851937 (29371647) + LOOPERN6B_DR      DNA/Kolobok-T2?         505    628   (168) 2155450  
   203   17.4  4.2  2.8  chr23             16851933 16851945 (29371639) C EnSpm-N14_DR      DNA/CMC-EnSpm        (1690)   2890    2877 2155451 *
  2355    5.3  0.0  0.1  chr23             16851946 16852265 (29371319) C TDR16             DNA/Merlin              (0)    313       1 2155452  
   540   18.4 10.3  0.7  chr23             16852266 16852385 (29371199) C LOOPERN6B_DR      DNA/Kolobok-T2?       (479)    317     186 2155453  
   514   15.6 14.6  1.9  chr23             16852264 16852400 (29371184) + LOOPERN6B_DR      DNA/Kolobok-T2?         643    796     (0) 2155454 *
   377   20.0 14.6  0.0  chr23             16852287 16852416 (29371168) + EnSpm-N10_DR      DNA/CMC-EnSpm          7486   7634  (1674) 2155455 *
   255   20.5  4.0  1.3  chr23             16852983 16852995 (29370589) C Dada-tL_DR        DNA/Dada             (1259)   9148    9076 2155456  
   274   12.3  1.7  1.7  chr23             16852996 16853053 (29370531) C DNA-N4_DR         DNA                   (302)    740     683 2155457 *
  1089   20.4  4.7  7.2  chr23             16853005 16853043 (29370541) + EnSpm-N10_DR      DNA/CMC-EnSpm          7304   7528  (1780) 2155458  
  1512   15.1  2.5  1.8  chr23             16853044 16853327 (29370257) + LOOPERN6B_DR      DNA/Kolobok-T2?         511    796     (0) 2155459  
  1089   20.4  4.7  7.2  chr23             16853328 16853343 (29370241) + EnSpm-N10_DR      DNA/CMC-EnSpm          7529   7634  (1674) 2155458  
  2681    9.4  7.8  0.2  chr23             16853375 16853809 (29369775) + DNA-TA-7_DR       DNA/TcMar-Fot1            1    468   (525) 2155460  
   907   13.2  3.5  1.7  chr23             16853772 16853791 (29369793) C CryptonV-N1_DR    DNA/Crypton-V        (1896)   8155    7983 2155461 *
   929   11.4  2.0  0.7  chr23             16853792 16853941 (29369643) C IS3EU-4_DR        DNA/IS3EU            (5756)   9273    9122 2155462 *
  1919    4.7  5.0  2.2  chr23             16853808 16854069 (29369515) C SINE2-3_DR        SINE/tRNA-V-RTE         (2)    366      98 2155463 *
  2633   10.4  8.6  5.0  chr23             16854065 16854588 (29368996) + DNA-TA-7_DR       DNA/TcMar-Fot1          452    993     (0) 2155464  
  2446   10.4  5.0  3.5  chr23             16854605 16855004 (29368580) + hAT-N145_DR       DNA/hAT-Ac                1    406  (1185) 2155465  
   428    7.4  0.0  5.9  chr23             16855019 16855090 (29368494) C DNA-N18_DR        DNA                  (1246)     70       3 2155466  
   442    6.8  0.0  0.0  chr23             16855091 16855149 (29368435) C DNA-N18_DR        DNA                  (1254)     62       4 2155466  
  1286    5.8  3.6  4.8  chr23             16855154 16855372 (29368212) + SINE2-3_DR        SINE/tRNA-V-RTE         144    387     (7) 2155467  
   854   14.3  5.5  5.8  chr23             16855159 16855429 (29368155) C DNA6-6_DR         DNA                  (4232)   7049    6795 2155468 *
   432    5.4  0.0  0.0  chr23             16855432 16855487 (29368097) C DNA-N18_DR        DNA                  (1257)     59       4 2155469  
   455    5.1  0.0  0.0  chr23             16855490 16855548 (29368036) C DNA-N18_DR        DNA                  (1257)     59       1 2155469  
  1372    9.6  0.5  1.0  chr23             16855661 16855861 (29367723) C ENSPM-6_DR        DNA/CMC-EnSpm        (9867)  22749   22550 2155470  
   249   23.2  2.6  7.2  chr23             16856172 16856287 (29367297) + DNA8-28_DR        DNA/hAT                1861   1971  (5171) 2155471  
   604   23.3  0.0 14.6  chr23             16856305 16856485 (29367099) C DNA-TTAA-2_DR     DNA                   (496)    173      16 2155472  
   240   19.0  7.3  3.5  chr23             16856512 16856593 (29366991) + Harbinger-N25_DR  DNA/PIF-Harbinger        42    126   (450) 2155473  
   258   22.1  1.4  1.4  chr23             16856596 16856664 (29366920) + Harbinger-N25_DR  DNA/PIF-Harbinger       164    232   (344) 2155474  
   357   24.4  0.0  1.2  chr23             16856700 16856782 (29366802) C DNA8-10_DR        DNA/hAT-Ac           (1187)   2831    2750 2155475 *
  2211   12.1  3.3  0.6  chr23             16856725 16857056 (29366528) + SINE2-4_DR        SINE/tRNA-V-RTE           6    346    (25) 2155476  
   247   23.4  7.8  0.0  chr23             16857029 16857050 (29366534) + EnSpm-N10_DR      DNA/CMC-EnSpm          5977   6004  (3304) 2155477 *
   486   13.4  7.3  0.0  chr23             16857051 16857130 (29366454) C hATN-28_DRe       DNA/hAT-Charlie         (0)    203     118 2155478  
  8881    2.7  1.1  0.0  chr23             16857131 16858161 (29365423) + DNA-N4_DR         DNA                       1   1042     (0) 2155479  
   821   11.6  0.0  0.8  chr23             16858162 16858283 (29365301) C hATN-28_DRe       DNA/hAT-Charlie        (82)    121       1 2155480  
   241   23.3  0.0  9.0  chr23             16858314 16858398 (29365186) + hAT-N103_DR       DNA/hAT-Charlie         210    287   (400) 2155481  
  2726   12.8  7.3  0.6  chr23             16858409 16858847 (29364737) + Harbinger-8N2_DR  DNA/PIF-Harbinger        81    548     (0) 2155482  
   209   10.0  0.0  0.0  chr23             16858825 16858854 (29364730) + DNA2-7_DR         DNA                    5532   5561  (4089) 2155483 *
   280   17.9  7.5  0.0  chr23             16858833 16858899 (29364685) + Harbinger-N25_DR  DNA/PIF-Harbinger       324    395   (181) 2155484  
  3668   11.6  3.5  0.2  chr23             16858918 16859452 (29364132) + SINE3-1           SINE/5S-Deu-L2            2    554    (36) 2155485  
  2300   11.1 13.8  2.2  chr23             16859739 16860189 (29363395) + DNA8-3_DR         DNA/hAT-Tip100            1    502   (885) 2155486  
  4070    9.7  3.1  0.5  chr23             16860304 16860913 (29362671) C hAT-N45C_DR       DNA/hAT?              (401)    836     211 2155487  
  5784    5.7  1.8  0.4  chr23             16860931 16861728 (29361856) + hAT-N67_DR        DNA/hAT-Tip100          713   1521    (25) 2155488  
  4745    9.0  2.1  1.5  chr23             16861754 16862499 (29361085) C piggyBac-N2B_DR   DNA/PiggyBac           (13)   1080     330 2155489  
  3046    9.1 20.4  7.4  chr23             16862473 16863208 (29360376) C hAT-N48C_DR       DNA/hAT-Ac            (332)   1967    1143 2155490 *
   353   17.1  1.3  0.0  chr23             16863142 16863217 (29360367) C piggyBac-N2_DR    DNA/PiggyBac          (135)    401     325 2155491 *
  3344    0.5  0.0  0.0  chr23             16863218 16863584 (29360000) C DNA-2-2_DR        DNA                     (0)    407      41 2155492  
   889    9.7  1.6  3.2  chr23             16863606 16863796 (29359788) C piggyBac-N2B_DR   DNA/PiggyBac          (773)    320     133 2155489  
  1325    8.7  2.5  0.5  chr23             16863801 16863997 (29359587) C hAT-N45C_DR       DNA/hAT?              (711)    526     326 2155493  
   969   11.1  3.5  0.0  chr23             16864004 16864147 (29359437) + MuDR-N1_DR        DNA/MULE-MuDR           748    896     (0) 2155494  
   268    2.6  0.0  0.0  chr23             16864264 16864302 (29359282) C DNA-6-N9_DR       DNA                   (285)    874     836 2155495 *
   877   16.9  5.5  1.9  chr23             16864270 16864468 (29359116) + hAT-N44B_DR       DNA/hAT-Tip100          507    712   (889) 2155496  
   353   22.6  0.0  4.9  chr23             16864382 16864488 (29359096) + DNA-6-N9_DR       DNA                     253    354   (805) 2155497 *
   647   11.9  1.5  2.0  chr23             16864474 16864599 (29358985) C hAT-N95_DR        DNA/hAT-Blackjack      (45)    779     613 2155498  
   280    7.7  0.0  0.0  chr23             16864603 16864641 (29358943) C DNA6-6_DR         DNA                     (0)  11281   11243 2155499 *
  2032   13.6  5.0  5.2  chr23             16864630 16865070 (29358514) + DNA6-6_DR         DNA                     140    579 (10702) 2155500  
   708   20.3  7.7  1.7  chr23             16865457 16865677 (29357907) C EnSpm-N31_DR      DNA/CMC-EnSpm?         (20)   1069     836 2155501  
   313   18.1  1.3  4.1  chr23             16866081 16866155 (29357429) C Nimb-11_DR        LINE/I                 (14)   5079    5007 2155502  
   278   19.6  4.8  6.9  chr23             16866126 16866229 (29357355) C EnSpm-N31_DR      DNA/CMC-EnSpm?        (845)    244     143 2155503 *
   228   21.8 11.7  6.5  chr23             16866144 16866246 (29357338) + hAT-N203_DR       DNA/hAT-Tip100         3948   4055  (1486) 2155504 *
  3952    7.8  4.2  1.2  chr23             16866219 16866838 (29356746) + DNA-6-N7_DR       DNA/TcMar              2825   3462   (782) 2155505  
   277   26.7  3.4  1.7  chr23             16866866 16866983 (29356601) C Mariner-N22_DRe   DNA/TcMar-ISRm11     (1326)    379     260 2155506 *
   775    6.5  3.9  2.3  chr23             16866890 16867016 (29356568) C DNA-6-N7_DR       DNA/TcMar             (397)   3847    3719 2155507 *
  1260   12.1 12.6  0.2  chr23             16866990 16867222 (29356362) + HE1_DR1           SINE/tRNA-V-RTE          55    309    (93) 2155508  
   201   20.0 23.1  0.0  chr23             16867171 16867190 (29356394) C Helitron-N4_DR    RC/Helitron           (568)    595     516 2155509 *
   208   17.8  6.7  0.0  chr23             16867191 16867235 (29356349) + Mariner-N5C_DR    DNA/TcMar              3351   3398  (4523) 2155510  
   252   20.3  1.4  0.0  chr23             16867270 16867338 (29356246) C Tx1-12_DR         LINE/L1-Tx1           (380)   4840    4771 2155511  
   693    6.7  0.0  0.0  chr23             16867516 16867605 (29355979) C HarbingerN1_DR    DNA/PIF-Harbinger       (0)    650     561 2155512  
   230   18.8  0.0  4.2  chr23             16867592 16867641 (29355943) C Harbinger1_DR     DNA/PIF-Harbinger    (4410)     51       4 2155513 *
   554   17.6  0.0  1.4  chr23             16867606 16867639 (29355945) + DIRS-N2_DR        LTR/Ngaro              3790   3884  (2145) 2155514  
  5003    1.4  0.3  0.0  chr23             16867640 16868215 (29355369) C ERV1-1-LTR_DR     LTR/ERV1                (0)    578       1 2155515  
 85857    1.0  0.0  0.5  chr23             16868216 16878172 (29345412) C ERV1-1-I_DR       LTR/ERV1                (0)   9909       1 2155515  
  5003    1.4  0.3  0.0  chr23             16878173 16878748 (29344836) C ERV1-1-LTR_DR     LTR/ERV1                (0)    578       1 2155515  
  3519    8.9 18.1  2.2  chr23             16878783 16879445 (29344139) + DNA-6-N6_DR       DNA/hAT?                190    955  (1354) 2155516  
 11306    5.4  2.4  3.0  chr23             16879721 16881256 (29342328) C LOOPER-N5B_DR     DNA/Kolobok-T2          (0)   1540      14 2155517  
  5596   13.8 10.2  1.6  chr23             16882041 16883112 (29340472) C DNA-8-3_DR        DNA/P                   (1)   1162       1 2155518  
   496    5.4  1.3  2.7  chr23             16884096 16884171 (29339413) + L2-1B_DR          LINE/L2                 924    998    (10) 2155519  
   309   21.8  4.8  1.9  chr23             16884490 16884592 (29338992) C Proto2-1_DR       LINE/Proto2           (222)   1231    1126 2155520  
   461   15.9  0.0  7.3  chr23             16884657 16884744 (29338840) C DNA-1-3_DR        DNA/PIF-Harbinger       (0)    837     756 2155521  
   227   10.8 10.6  2.0  chr23             16884746 16884792 (29338792) + hAT-N104_DR       DNA/hAT-Tip100           15     65   (465) 2155522  
  1561   10.7  7.5  0.0  chr23             16884825 16885077 (29338507) C HE1_DR1           SINE/tRNA-V-RTE         (9)    393     122 2155523  
   535   21.8  4.8  0.8  chr23             16884968 16885092 (29338492) C DNAX-25B_DR       DNA/Zisupton         (1042)   2496    2367 2155524 *
  5502    7.9  5.0  1.2  chr23             16885232 16886111 (29337473) C DNA-3-3_DR        DNA                   (376)    974      62 2155525  
   491    5.0  0.0  0.0  chr23             16886110 16886169 (29337415) C Zisupton-N1_DR    DNA/Zisupton           (45)   3269    3210 2155526 *
  9291    4.0  0.2  0.2  chr23             16886169 16887349 (29336235) C Tx1-7_DR          LINE/L1-Tx1            (17)   5426    4247 2155527 *
  9549    6.2  9.2  7.2  chr23             16887348 16889059 (29334525) C Zisupton-N1_DR    DNA/Zisupton           (88)   3226    1483 2155526  
   528    5.7  8.8  0.1  chr23             16889062 16889141 (29334443) C Zisupton-N1_DR    DNA/Zisupton         (3158)    156      17 2155528  
   422   27.0  6.4  4.5  chr23             16890151 16890447 (29333137) + DNA8-28_DR        DNA/hAT                 359    711  (6431) 2155529  
   574   24.6  0.0 14.6  chr23             16890511 16890691 (29332893) C DNA-TTAA-2_DR     DNA                   (496)    173      16 2155530  
   225   18.4  7.5  2.9  chr23             16890744 16890810 (29332774) + Harbinger-N25_DR  DNA/PIF-Harbinger        57    126   (450) 2155531  
   284   20.6  1.4  1.4  chr23             16890813 16890881 (29332703) + Harbinger-N25_DR  DNA/PIF-Harbinger       164    232   (344) 2155532  
  2317   14.0  1.7  0.6  chr23             16890942 16891300 (29332284) + SINE2-4_DR        SINE/tRNA-V-RTE           6    368     (3) 2155533  
   862   15.4  0.0  1.3  chr23             16891167 16891317 (29332267) + hAT-N127_DR       DNA/hAT-Charlie        7001   7149  (3167) 2155534 *
   303   14.5  0.0 11.1  chr23             16891305 16891374 (29332210) + hAT-N103_DR       DNA/hAT-Charlie         210    272   (415) 2155535 *
  1247   11.2  5.8  1.4  chr23             16891383 16891589 (29331995) + HarbingerN1_DR    DNA/PIF-Harbinger         1    216   (434) 2155536  
  5626    8.6  2.3  3.8  chr23             16891590 16892524 (29331060) C HATN13B_DR        DNA/hAT-Ac              (0)    905       1 2155537  
  2777   10.6  5.4  0.0  chr23             16892525 16892928 (29330656) + HarbingerN1_DR    DNA/PIF-Harbinger       224    650     (0) 2155538  
  2999   13.6  9.4  0.0  chr23             16892947 16893447 (29330137) + Harbinger-8N2_DR  DNA/PIF-Harbinger         1    548     (0) 2155539  
   222   12.1  0.0  0.0  chr23             16893422 16893454 (29330130) + DNA2-7_DR         DNA                    5529   5561  (4089) 2155540 *
   280   17.9  7.5  0.0  chr23             16893433 16893499 (29330085) + Harbinger-N25_DR  DNA/PIF-Harbinger       324    395   (181) 2155541  
   507    3.4  0.0  0.0  chr23             16893518 16893576 (29330008) + SINE3-1           SINE/5S-Deu-L2            2     60   (530) 2155542  
   425    3.7  0.0  1.9  chr23             16893576 16893630 (29329954) C DIRS1a_DR         LTR/DIRS              (503)   5476    5423 2155543 *
  6742    5.3  0.0  0.1  chr23             16893656 16894485 (29329099) C DIRS1_DR          LTR/DIRS             (1723)   4409    3581 2155544  
   341   21.2 16.8 11.2  chr23             16894425 16894482 (29329102) C DNA9-N2_DR        DNA                  (6004)   6467    6404 2155545 *
   381    8.5  0.0  0.0  chr23             16894483 16894529 (29329055) C DIRS1c_DR         LTR                  (2734)   3202    3156 2155546  
   341   21.2 16.8 11.2  chr23             16894530 16894579 (29329005) C DNA9-N2_DR        DNA                  (6004)   6403    6347 2155545 *
   450    4.2  0.0  0.0  chr23             16894540 16894587 (29328997) C DIRS1_DR          LTR/DIRS             (2824)   3308    3261 2155547 *
  2792    8.5  1.8  7.2  chr23             16894586 16895040 (29328544) C DIRS1_DR          LTR/DIRS             (5700)    432       1 2155548  
  2684    6.7  0.9 10.3  chr23             16895041 16895483 (29328101) C ERV1-N1-LTR_DR    LTR/ERV1              (475)    405       1 2155549  
  3279   11.7  3.8  1.4  chr23             16895484 16895979 (29327605) + SINE3-1           SINE/5S-Deu-L2           83    590     (0) 2155550  
   657   17.4  6.5  0.7  chr23             16895980 16896116 (29327468) + Harbinger-N25_DR  DNA/PIF-Harbinger       418    562    (14) 2155551  
   338   27.1  4.9  9.1  chr23             16896117 16896299 (29327285) + SINE2-1_DR        SINE/tRNA                 1    176    (22) 2155552  
  7770    6.4  4.0 11.0  chr23             16896788 16898105 (29325479) C LOOPERN1_DR       DNA/Kolobok-T2          (0)   1234       1 2155553  
  1285   14.0  0.4  4.9  chr23             16898895 16899127 (29324457) C MuDR-1_DR         DNA/MULE-NOF?          (55)   7358    7136 2155554  
  1973   16.6  0.8 18.8  chr23             16899174 16899775 (29323809) C DNA2-14_DR        DNA                  (1400)   6222    5712 2155555 *
  5859    7.5  1.5  0.2  chr23             16899245 16900057 (29323527) C MuDR-1_DR         DNA/MULE-NOF?          (55)   7358    6536 2155556  
  2323   11.7  5.1  3.0  chr23             16899888 16900319 (29323265) + Harbinger-4N1B_DR DNA/PIF-Harbinger       403    843   (320) 2155557 *
   387   15.9  0.0  0.0  chr23             16900322 16900384 (29323200) + Harbinger-4N1B_DR DNA/PIF-Harbinger       918    980   (183) 2155558  
  1975    6.8  1.1  1.1  chr23             16900390 16900658 (29322926) C MuDR-1_DR         DNA/MULE-NOF?        (2843)   4570    4302 2155559 *
  6288    4.0  4.8  2.2  chr23             16900641 16901519 (29322065) + Gypsy-221_DR-LTR  LTR/Gypsy                20    920     (0) 2155560  
  1234   10.1  0.6  1.7  chr23             16901520 16901699 (29321885) C DNA2-14_DR        DNA                  (6510)   1112     935 2155561  
  2867   10.0 10.0  0.0  chr23             16901725 16902175 (29321409) C DNA-8-3_DR        DNA                     (1)   1162     667 2155562  
  2985    8.4  1.7  0.2  chr23             16902177 16902582 (29321002) C TE-X-3_DR         DNA/PIF-ISL2EU          (2)   1021     610 2155563  
  3608   18.9  1.3  1.1  chr23             16902587 16903311 (29320273) + I-3_DR            LINE/I                 4693   5414    (12) 2155564  
  2210    9.4 25.5  1.5  chr23             16903313 16903755 (29319829) C TE-X-3_DR         DNA/PIF-ISL2EU        (475)    548       1 2155563  
  2883   10.5  1.6  4.4  chr23             16903756 16904239 (29319345) C DNA-8-3_DR        DNA                   (500)    663     193 2155562  
  1626    7.7  0.0  0.0  chr23             16904234 16904440 (29319144) + hAT-N127_DR       DNA/hAT-Charlie        5807   6013  (4303) 2155565 *
   984   14.8  5.8  0.5  chr23             16904432 16904621 (29318963) C DNA-8-3_DR        DNA/P                 (963)    200       1 2155566 *
  5991    7.0  6.3  0.2  chr23             16905103 16905913 (29317671) + HarbingerN4_DR    DNA/PIF-Harbinger         1    860     (0) 2155567  
   223   22.8  8.9  3.9  chr23             16905941 16906063 (29317521) C DNA-1-11_DR       DNA                     (2)    722     594 2155568  
  2408    5.8  3.5  0.0  chr23             16906437 16906748 (29316836) C BEL-40_DRe-LTR    LTR/Pao                 (0)    527     205 2155569  
   277   23.3  0.0  2.3  chr23             16906677 16906764 (29316820) + EnSpm-7_DR        DNA/CMC-EnSpm          7083   7168  (3866) 2155570 *
   256   25.0  2.1  1.1  chr23             16906683 16906775 (29316809) C Polinton-1_DR     DNA/Maverick          (803)  17682   17589 2155571 *
   488    4.6  3.0  1.5  chr23             16906764 16906829 (29316755) C BEL-40_DRe-LTR    LTR/Pao               (460)     67       1 2155572  
  1870   17.1  5.5  2.5  chr23             16906830 16907249 (29316335) C hAT-N199_DR       DNA/hAT?               (21)    432       1 2155573  
  1618   10.7 13.2  0.3  chr23             16907251 16907523 (29316061) C DNA13TA1_DR       DNA/TcMar-Tc1           (1)    317      10 2155574  
   742   18.6  0.8  0.0  chr23             16908161 16908284 (29315300) C LTR-11_DR-LTR     LTR                     (0)    193      69 2155575 *
  3800   11.0  0.9  1.2  chr23             16908283 16908863 (29314721) + DIRS-8B_DR        LTR/Ngaro              6675   7253    (60) 2155576  
  1081   15.7  1.0  1.0  chr23             16908922 16909114 (29314470) C LTR-11_DR-LTR     LTR                     (0)    193       1 2155577  
  4197   14.4  6.8  0.4  chr23             16909305 16910021 (29313563) + TDR13B            DNA                       1    763     (0) 2155578  
   310   17.6  7.2  1.4  chr23             16910106 16910174 (29313410) C hAT-N177_DR       DNA/hAT-Tip100        (377)    593     521 2155579  
   272   22.7  1.3  0.0  chr23             16910472 16910546 (29313038) C HarbingerN7_DR    DNA/PIF-Harbinger      (84)    394     319 2155580  
   251   13.6  0.0  0.0  chr23             16910549 16910592 (29312992) C EnSpm-N38_DR      DNA/CMC-EnSpm        (1679)    763     720 2155581  
   233   20.0  2.4  4.9  chr23             16910593 16910632 (29312952) C HarbingerN7_DR    DNA/PIF-Harbinger     (368)    110      29 2155580  
  1024   12.0  8.5  0.5  chr23             16910635 16910810 (29312774) C hAT-N141_DR       DNA/hAT-Charlie         (0)    194       5 2155582  
   404   12.1  2.5  7.8  chr23             16910758 16910838 (29312746) C DNA2-16_DR        DNA                  (4155)  13896   13820 2155583 *
   880   17.4  6.3  8.9  chr23             16911170 16911422 (29312162) C Kolobok-N10C_DR   DNA/Kolobok            (94)    250       4 2155584  
   338   26.3  5.6 13.4  chr23             16911423 16911578 (29312006) + Zisupton-2_DR     DNA/Zisupton           4280   4660   (394) 2155585 *
   405   26.0  7.2  1.2  chr23             16911543 16911694 (29311890) C Zisupton-2_DR     DNA/Zisupton          (658)   4396    4236 2155586 *
   719   17.8 14.1  0.0  chr23             16911566 16911728 (29311856) + Kolobok-N10B_DR   DNA/Kolobok              77    262     (9) 2155587  
  2192   11.0 26.5  0.0  chr23             16913102 16913520 (29310064) + TDR5              DNA/CMC-EnSpm             1    530     (1) 2155588  
   538   15.9 14.1  3.3  chr23             16913524 16913686 (29309898) + DNAX-16_DR        DNA                     124    303   (120) 2155589  
  1769    8.8  1.6  1.2  chr23             16913687 16913940 (29309644) C LOOPER-N5B_DR     DNA/Kolobok-T2          (0)   1540    1286 2155590  
  3949    5.8  3.6  2.7  chr23             16913942 16914495 (29309089) C Gypsy89-LTR_DR    LTR/Gypsy               (0)    559       1 2155591  
  6250    7.9  8.8  2.7  chr23             16914496 16915488 (29308096) C LOOPER-N5B_DR     DNA/Kolobok-T2        (249)   1291     240 2155590  
  4341    4.8  2.0  0.0  chr23             16915493 16916036 (29307548) C Harbinger-8N1_DR  DNA/PIF-Harbinger       (0)    555       1 2155592  
   385   14.9  1.5 16.0  chr23             16915916 16916042 (29307542) C hAT-N25_DR        DNA/hAT-Ac            (592)    237     128 2155593 *
   929    6.5  0.8  0.8  chr23             16916043 16916167 (29307417) + hAT-N31_DR        DNA/hAT-Ac                3    127  (1335) 2155594  
   331   11.5  2.1  3.5  chr23             16916134 16916277 (29307307) + Harbinger-N17_DR  DNA/PIF-Harbinger       271    412  (1233) 2155595 *
   257    5.9  3.1  6.3  chr23             16916150 16916312 (29307272) C DNA-2-32_DR       DNA/CMC-EnSpm?       (3142)   5640    5483 2155596 *
   452    9.6  0.3  4.8  chr23             16916168 16916451 (29307133) C EnSpm-N42_DR      DNA/CMC-EnSpm         (434)    818     547 2155597  
   220   11.8  1.0  7.3  chr23             16916287 16916365 (29307219) + EnSpm-N42_DR      DNA/CMC-EnSpm           545    733   (517) 2155598 *
   230   11.6  2.4  1.6  chr23             16916366 16916488 (29307096) C Helitron-4_DR     RC/Helitron         (19936)  11932   11809 2155599 *
  4159    9.5  3.3  1.8  chr23             16916419 16917084 (29306500) + hAT-N31_DR        DNA/hAT-Ac              126    801   (661) 2155600  
   453    4.6  0.0 10.6  chr23             16917081 16917153 (29306431) + hAT-N31_DR        DNA/hAT-Ac             1254   1319   (143) 2155601 *
   402    8.5  0.6  0.0  chr23             16917164 16917229 (29306355) C Kolobok-2_DR      DNA/Kolobok-T2       (6632)     68       1 2155602  
   952   13.4  3.4  2.0  chr23             16917254 16917467 (29306117) + DNA-5-8C_DR       DNA/hAT-hAT5              1    205   (486) 2155603  
   554   22.5  7.0  6.4  chr23             16918035 16918205 (29305379) + DNA-2-32_DR       DNA/CMC-EnSpm?         2438   2609  (6173) 2155604 *
  2421   10.4  3.1  0.0  chr23             16918073 16918361 (29305223) + HE1_DR1           SINE/tRNA-V-RTE          14    313    (89) 2155605  
   388   12.7  3.3  5.6  chr23             16918362 16918453 (29305131) + TDR9              DNA                       1     90   (118) 2155606  
   304   15.2 28.3  0.0  chr23             16918638 16918729 (29304855) C ANGEL             DNA/Kolobok           (191)    118       1 2155607  
   253   25.3 11.6  0.0  chr23             16918648 16918685 (29304899) C EnSpm-17_DR       DNA/CMC-EnSpm        (6474)   2802    2717 2155608 *
   256   18.0  0.0  0.0  chr23             16918686 16918735 (29304849) C DNA2-16_DR        DNA                  (7960)  10091   10042 2155609  
  2528   10.3  2.9  3.1  chr23             16919616 16920065 (29303519) C DNA-6-N7_DR       DNA/TcMar            (2196)   2048    1600 2155610  
   258   12.5 14.3  0.0  chr23             16920064 16920119 (29303465) + DNA-6-N7_DR       DNA/TcMar              2731   2794  (1450) 2155611 *
   246   20.0  0.0  0.0  chr23             16920083 16920137 (29303447) + Mariner-N33_DR    DNA/TcMar-ISRm11        710    764   (392) 2155612 *
   526   16.7 12.3  1.2  chr23             16920129 16920297 (29303287) C hAT-N39_DR        DNA/hAT-Tip100       (1217)    377     171 2155613  
  1076    6.9  2.1  0.0  chr23             16920298 16920442 (29303142) C Gypsy143-LTR_DR   LTR/Gypsy               (0)    148       1 2155614  
  2592    9.7  0.5  1.8  chr23             16920443 16920830 (29302754) C Gypsy143-I_DR     LTR/Gypsy               (0)   4438    4056 2155614 *
  6638    3.7  0.2  0.0  chr23             16920819 16921604 (29301980) C Gypsy143-I_DR     LTR/Gypsy             (605)   3833    3046 2155614  
  4796    3.9  0.0  0.0  chr23             16921603 16922168 (29301416) + DNA2-16_DR        DNA                    4852   5417 (12634) 2155615 *
   306    2.6  0.0  0.0  chr23             16922169 16922207 (29301377) C Gypsy143-I_DR     LTR/Gypsy            (1390)   3048    3010 2155614 *
 22709    4.4  0.3  0.0  chr23             16922204 16924926 (29298658) C Gypsy143-I_DR     LTR/Gypsy            (1544)   2894     164 2155614  
   449    5.3  0.0  1.8  chr23             16924925 16924982 (29298602) C Gypsy143-I_DR     LTR/Gypsy            (4378)     60       4 2155614 *
  1182    5.4  0.7  0.0  chr23             16924984 16925130 (29298454) C Gypsy143-LTR_DR   LTR/Gypsy               (0)    148       1 2155614  
   201    7.7  0.0  0.0  chr23             16925131 16925156 (29298428) C Gypsy143-I_DR     LTR/Gypsy               (0)   4438    4413 2155614  
   344   16.5  1.3  4.0  chr23             16925173 16925248 (29298336) C Nimb-11_DR        LINE/I                 (13)   5080    5007 2155616  
  2252   17.5  4.2  5.1  chr23             16925263 16925815 (29297769) + DNA-8-3_DR        DNA/P                     1    548   (615) 2155617  
  5986    3.8 10.1  0.5  chr23             16926011 16926903 (29296681) C DNA6-2_DR         DNA                  (1556)    978       1 2155618  
  6973    1.2  5.4  0.1  chr23             16926904 16927731 (29295853) + hAT-N159_DR       DNA/hAT-Ac              619   1490   (332) 2155619  
   260   14.3  0.0  0.0  chr23             16927699 16927747 (29295837) + Harbinger-5_DR    DNA/PIF-Harbinger       721    769  (5890) 2155620 *
   290   15.7 11.9  1.1  chr23             16927764 16927847 (29295737) + TDR16             DNA/Merlin              147    239    (74) 2155621  
   227   22.1  4.9 13.6  chr23             16927951 16928133 (29295451) + Harbinger-5_DR    DNA/PIF-Harbinger      4016   4184  (2475) 2155622  
   831   14.8  7.3  1.1  chr23             16928270 16928446 (29295138) + DNA-8-3_DR        DNA/P                   976   1163     (0) 2155623  
  1683   11.5 12.1  0.3  chr23             16928863 16929167 (29294417) + hAT-N74_DR        DNA/hAT-Ac              289    629   (865) 2155624  
  1036    3.1  0.0  0.0  chr23             16929323 16929452 (29294132) C hAT-N45_DR        DNA/hAT?              (646)    290     161 2155625  
  8874    5.7  2.9  1.0  chr23             16929453 16930687 (29292897) + hAT-N67_DR        DNA/hAT-Tip100          289   1546     (0) 2155626  
   315   14.4  0.0  7.9  chr23             16930752 16930819 (29292765) C DNA-8-19_DR       DNA                    (26)   1621    1559 2155627  
   246   36.3  0.5  0.5  chr23             16930778 16930968 (29292616) + ERV1-N3-I_DR      LTR/ERV1               3589   3779   (812) 2155628 *
  1202   16.2  5.7  3.4  chr23             16930783 16931152 (29292432) C Zisupton-6_DR     DNA/Zisupton        (12761)   9355    8745 2155629 *
  2991   12.3  2.2  8.4  chr23             16930898 16930978 (29292606) + Helitron-N3B_DR   RC/Helitron            5077   5415  (1189) 2155630  
  3056    8.3  2.6  6.5  chr23             16930979 16931517 (29292067) + Mariner-N38_DR    DNA/TcMar-Tc1            28    546     (1) 2155631  
   688    7.6  9.0  0.7  chr23             16931518 16931649 (29291935) C DNA-8-19_DR       DNA                   (112)   1535    1393 2155627 *
  2991   12.3  2.2  8.4  chr23             16931518 16931589 (29291995) + Helitron-N3B_DR   RC/Helitron            5416   5728   (876) 2155630  
  1007   11.5  0.6  0.0  chr23             16932416 16932571 (29291013) + DNA13TA1a_DR      DNA/TcMar-Tc1             1    157   (161) 2155632  
   332   10.4 26.9  0.0  chr23             16932587 16932653 (29290931) + DNA13TA1_DR       DNA/TcMar-Tc1           234    318     (0) 2155633  
   966   25.2  2.4  9.7  chr23             16932705 16933121 (29290463) + ERV1-N3B-LTR_DR   LTR/ERV1                148    536   (983) 2155634  
  8442    4.1  8.9  0.5  chr23             16933122 16934234 (29289350) C Harbinger-4N1C_DR DNA/PIF-Harbinger       (0)   1206       1 2155635  
  3461   13.3 25.4  1.7  chr23             16934235 16935034 (29288550) + ERV1-N3B-LTR_DR   LTR/ERV1                512   1498     (0) 2155634  
  1217    8.7  6.0  0.0  chr23             16935035 16935217 (29288367) C DNA-1-11_DR       DNA                     (2)    722     529 2155636  
  1190   18.1  0.0 17.5  chr23             16935218 16935390 (29288194) C hAT-N31_DR        DNA/hAT-Ac            (775)    687     385 2155637  
  1601   19.1  9.2  3.6  chr23             16936718 16937141 (29286443) C hAT-N199_DR       DNA/hAT?                (6)    447       1 2155638  
   344   15.7  7.0  1.3  chr23             16938018 16938088 (29285496) C hAT-N177_DR       DNA/hAT-Tip100        (377)    593     519 2155639  
   209   17.7 14.3  1.4  chr23             16938096 16938158 (29285426) C hAT-N177_DR       DNA/hAT-Tip100        (599)    371     301 2155639 *
   225   11.4 10.4  4.0  chr23             16938113 16938179 (29285405) + Penelope-1_DR     LINE/Penelope          4384   4443     (3) 2155640  
   264   22.7  1.3  1.3  chr23             16938408 16938483 (29285101) C HarbingerN7_DR    DNA/PIF-Harbinger      (84)    394     319 2155641  
   206    0.0  0.0  0.0  chr23             16938488 16938510 (29285074) C Kolobok-N7_DR     DNA/Kolobok-T2        (576)    600     578 2155642  
   298   23.4  1.4  5.9  chr23             16938525 16938665 (29284919) + Helitron-N3B_DR   RC/Helitron            2341   2475  (4129) 2155643 *
   383   20.4  0.0  6.8  chr23             16938564 16938576 (29285008) C hAT-N187_DR       DNA/hAT-Charlie       (862)    315     243 2155644  
   571   12.4  2.5  0.0  chr23             16938577 16938697 (29284887) + Zisupton-7_DR     DNA/Zisupton          12262  12385  (4697) 2155645 *
   638   15.7  2.6  3.3  chr23             16938590 16938697 (29284887) C ERV1-N6-I_DR      LTR/ERV1             (1047)   3456    3350 2155646  
  6104    7.7  6.9  0.0  chr23             16938698 16939543 (29284041) C TC1DR3            DNA/TcMar-Tc1           (1)   1224     321 2155647  
   489   12.5  1.2  1.2  chr23             16939541 16939621 (29283963) C TC1DR3B           DNA/TcMar-Tc1         (657)    232     152 2155648 *
  1217    3.2  0.5  0.6  chr23             16939611 16939858 (29283726) + (TCTA)n           Simple_repeat             1    247     (0) 2155649  
  8557    7.5 12.4  2.3  chr23             16939859 16941261 (29282323) + hAT-N35B_DR       DNA/hAT-Ac                1   1541    (71) 2155650  
   444    9.0  1.8  1.8  chr23             16941237 16941349 (29282235) + Helitron-N3B_DR   RC/Helitron            2353   2465  (4139) 2155651 *
   454    1.2  0.0  3.5  chr23             16941278 16941365 (29282219) C DNA2-7_DR         DNA                  (6960)   2690    2606 2155652  
 10046    2.8  0.9  0.3  chr23             16941366 16942502 (29281082) + HATN5_DR          DNA/hAT-Ac                1   1156     (0) 2155653  
   390    9.2  4.8  4.8  chr23             16942463 16942486 (29281098) C EnSpm-N36B_DR     DNA/CMC-EnSpm         (208)   3208    3106 2155654 *
   409    1.3  0.0  4.0  chr23             16942487 16942565 (29281019) + DNA2-7_DR         DNA                    2606   2681  (6969) 2155655  
   270   11.2  0.0  6.2  chr23             16942494 16942579 (29281005) C DNA-X-17_DR       DNA                   (589)   1785    1705 2155656 *
   727   13.7  0.0  0.0  chr23             16942504 16942627 (29280957) C Merlin-1_DR       DNA/Merlin           (8914)   1613    1490 2155657  
   295   19.5  3.7  5.0  chr23             16942571 16942651 (29280933) + DNA-X-4_DR        DNA                    1111   1190    (55) 2155658 *
  1395    9.9  6.4  3.1  chr23             16942674 16942922 (29280662) C DNA-X-4_DR        DNA                   (270)    975     719 2155659  
  1310   14.0  1.7  7.5  chr23             16942903 16943196 (29280388) C DNA-X-4_DR        DNA                   (728)    517     240 2155659 *
  4068    5.2  7.1  0.0  chr23             16943197 16943714 (29279870) + Harbinger-8N1_DR  DNA/PIF-Harbinger         1    555     (0) 2155660  
   227   12.1  0.0  0.0  chr23             16943687 16943719 (29279865) + EnSpm-N10_DR      DNA/CMC-EnSpm          2684   2716  (6592) 2155661 *
  1412    8.8  7.3  2.9  chr23             16943713 16943946 (29279638) C DNA-X-4_DR        DNA                  (1001)    244       1 2155659  
   809   14.5  4.7  9.8  chr23             16943947 16944032 (29279552) C Merlin-1_DR       DNA/Merlin           (9392)   1135    1060 2155657  
  8474    7.4  8.5  0.4  chr23             16944069 16945251 (29278333) C REX1-2_DR         LINE/Rex-Babar        (263)   3099    1821 2155662  
   866   18.2  1.5  3.5  chr23             16945574 16945778 (29277806) C Kolobok-N10B_DR   DNA/Kolobok            (57)    214      14 2155663  
  9027    3.6  2.5  1.3  chr23             16945804 16946945 (29276639) + TDR8              DNA/PIF-Harbinger         1   1155     (0) 2155664  
   315   16.1  5.4  0.0  chr23             16946906 16946961 (29276623) + Merlin-2_DR       DNA/Merlin             4780   4838  (9083) 2155665 *
  3723   12.0 10.1  1.9  chr23             16946952 16947597 (29275987) C DIRS-N2_DR        LTR/Ngaro            (1545)   4484    3787 2155666  
   303   16.3  0.0  0.0  chr23             16947595 16947643 (29275941) C Kolobok-N10C_DR   DNA/Kolobok           (292)     52       4 2155667 *
   367   28.2  5.5  5.4  chr23             16947644 16947908 (29275676) C hAT-N127_DR       DNA/hAT-Charlie      (1122)   9194    8691 2155668 *
   747   16.9  8.4  0.0  chr23             16947802 16947943 (29275641) + Kolobok-N10B_DR   DNA/Kolobok             109    262     (9) 2155669  
   589   23.3  1.9  8.1  chr23             16948629 16948669 (29274915) + Penelope-1_DR     LINE/Penelope          3681   3874   (568) 2155670  
   814   15.3  0.0  5.1  chr23             16948670 16948834 (29274750) C Mariner-N2_DR     DNA/TcMar            (2509)   1457    1301 2155671 *
   869   12.3  0.0  3.6  chr23             16948682 16948824 (29274760) + SINE2-4_DR        SINE/tRNA-V-RTE         234    371     (0) 2155672  
   684   17.6  0.0 11.8  chr23             16948825 16948861 (29274723) C EnSpm-N11_DR      DNA/CMC-EnSpm        (1904)   3449    3289 2155673  
  1359   12.4  0.4  7.0  chr23             16949463 16949704 (29273880) + TDR5              DNA/CMC-EnSpm             8    234   (297) 2155674  
   631   14.4  5.2  4.6  chr23             16949735 16949908 (29273676) + DNAX-16_DR        DNA                     159    333    (90) 2155675  
   616   13.9 13.6  5.4  chr23             16949874 16950079 (29273505) + Helitron-N3B_DR   RC/Helitron            5088   5309  (1295) 2155676 *
   238   15.0  2.4  4.9  chr23             16950037 16950120 (29273464) C ENSPM-6_DR        DNA/CMC-EnSpm       (17649)  14967   14886 2155677 *
   329   15.2  3.5 15.1  chr23             16950046 16950074 (29273510) + ENSPM-6_DR        DNA/CMC-EnSpm         31633  31676   (940) 2155678  
   336    9.3  0.0  0.0  chr23             16950080 16950122 (29273462) C Zisupton-6_DR     DNA/Zisupton        (13183)   8933    8891 2155679  
   267   16.3  0.0  0.0  chr23             16950086 16950142 (29273442) C DNA-1-8_DR        DNA                   (717)    844     798 2155680 *
   217   30.0  2.9  0.0  chr23             16950130 16950144 (29273440) C Polinton-1N1_DR   DNA/Maverick        (14458)   1010     940 2155681 *
  1045   19.0  0.0 11.3  chr23             16950136 16950420 (29273164) C DNA9-3_DR         DNA/MULE-MuDR?       (9914)   1465    1210 2155682  
   329   15.2  3.5 15.1  chr23             16950145 16950167 (29273417) + ENSPM-6_DR        DNA/CMC-EnSpm         31677  31715   (901) 2155678 *
   385   14.3  1.8  4.7  chr23             16950327 16950436 (29273148) + Kolobok-3_DR      DNA/Kolobok-T2         2456   2562  (3404) 2155683 *
   389    7.4 14.2  4.9  chr23             16950348 16950460 (29273124) + CryptonV-N5_DR    DNA/Crypton-V         16123  16245  (8292) 2155684  
   366   11.7  0.0  0.0  chr23             16950419 16950478 (29273106) C hAT-N167B_DR      DNA/hAT-Charlie       (279)   1294    1235 2155685 *
  5650   15.1  5.2  7.0  chr23             16950465 16951783 (29271801) C hAT-N89B_DR       DNA/hAT-Ac            (375)   2037     742 2155686  
   280   17.3  7.5  6.2  chr23             16950479 16950498 (29273086) + hAT-N127_DR       DNA/hAT-Charlie        7084   7164  (3152) 2155687 *
  1698    9.5  5.4  0.0  chr23             16951784 16952025 (29271559) C HATN8_DR          DNA/Zisupton            (0)    255       1 2155688  
   343    8.5  3.2  6.6  chr23             16951983 16952045 (29271539) C hAT-N35B_DR       DNA/hAT-Ac            (961)    651     591 2155689 *
  2357   12.2  3.6 10.1  chr23             16952022 16952515 (29271069) + hAT-N20_DR        DNA/hAT-Ac             1309   1773     (0) 2155690  
   216    3.8  3.5  7.3  chr23             16952492 16952503 (29271081) C ACROBAT1          DNA/PIF               (493)    886     832 2155691 *
   227    1.0  0.3  0.0  chr23             16952504 16952548 (29271036) + DNA2-7_DR         DNA                    2614   2651  (6999) 2155692  
   217    7.0  0.0  0.0  chr23             16952516 16952558 (29271026) C ENSPM-6_DR        DNA/CMC-EnSpm       (19263)  13353   13311 2155693 *
   933   17.0  7.2  2.5  chr23             16953153 16953345 (29270239) C EnSpm-15_DR       DNA/CMC-EnSpm       (10139)   1315    1114 2155694 *
  1175   11.9  0.0  0.0  chr23             16953185 16953352 (29270232) + HE1_DR1           SINE/tRNA-V-RTE          14    181   (221) 2155695 *
 18110    1.4  4.8  0.0  chr23             16953352 16955483 (29268101) + L2-2_DRe          LINE/L2                1997   4230     (8) 2155696  
   795   24.1  1.6  1.6  chr23             16953353 16953378 (29270206) + DIRS-1-LTR_DR     LTR/Ngaro               213    406   (216) 2155697 *
   222   17.0  5.6  1.8  chr23             16955440 16955493 (29268091) + EnSpm-N42B_DR     DNA/CMC-EnSpm          2461   2516  (1788) 2155698 *
   871   18.2  8.8  0.0  chr23             16955478 16955669 (29267915) + HE1_DR1           SINE/tRNA-V-RTE         178    386    (16) 2155695  
   537   18.3  2.4 10.5  chr23             16955544 16955708 (29267876) C DNA-8-9_DR        DNA/hAT-Ac           (1508)   2211    2059 2155699 *
   301   21.1 12.8  2.6  chr23             16955737 16955877 (29267707) C DNA2-7_DR         DNA                  (4713)   4937    4783 2155700 *
   717   18.0 16.4  2.5  chr23             16955781 16956030 (29267554) C ANGEL             DNA/Kolobok            (21)    288       5 2155701  
   206    9.3  2.3  2.3  chr23             16957636 16957679 (29265905) + CryptonV-N5_DR    DNA/Crypton-V          7502   7545 (16992) 2155702  
  1187   12.6  5.0  0.0  chr23             16957780 16957978 (29265606) C DNA-X-6_DR        DNA                    (36)   1297    1089 2155703  
   259   13.2  9.1  5.5  chr23             16958049 16958066 (29265518) + DNA8-20_DR        DNA/hAT                 284    370 (20414) 2155704  
   283   15.6  0.0  3.1  chr23             16958067 16958132 (29265452) + hAT-N203_DR       DNA/hAT-Tip100         2643   2706  (2835) 2155705  
   206    5.5  0.0 13.5  chr23             16958132 16958173 (29265411) C hAT-N21B_DR       DNA/hAT-Ac            (100)   1201    1165 2155706 *
   352   24.4  3.9  1.5  chr23             16958197 16958325 (29265259) + hAT-N21B_DR       DNA/hAT-Ac              806    937   (364) 2155707  
   243   27.8  4.6  6.0  chr23             16958326 16958349 (29265235) + Helitron-N3_DR    RC/Helitron            1622   1772  (1244) 2155708  
   548   15.0 22.9  0.9  chr23             16958963 16959137 (29264447) C TDR16             DNA/Merlin             (67)    246      34 2155709  
   463   16.7 23.0  3.9  chr23             16958983 16959156 (29264428) C EnSpm-N59_DR      DNA/CMC-EnSpm?        (540)   3129    2924 2155710 *
   637   21.6  7.7  3.2  chr23             16959270 16959451 (29264133) + hAT-N154_DR       DNA/hAT-Tip100          155    344  (1051) 2155711  
   250   17.6 21.8  7.4  chr23             16962883 16963084 (29260500) + DNAX-16_DR        DNA                     117    345    (78) 2155712  
   377   24.2  7.7  2.2  chr23             16963113 16963281 (29260303) + CryptonV-1_DR     DNA/Crypton-V         17247  17424   (449) 2155713 *
  4666    7.6  3.5  0.3  chr23             16963142 16963800 (29259784) + Harbinger-N31_DR  DNA/PIF-Harbinger         6    685     (0) 2155714  
   683   14.0  2.5  0.8  chr23             16963845 16963966 (29259618) + DNAX-16_DR        DNA                     300    423     (0) 2155715  
 11858    3.9  1.9  0.3  chr23             16964832 16966305 (29257279) + ERV1-N3B-LTR_DR   LTR/ERV1                  1   1498     (0) 2155716  
   203   20.0  7.1  1.7  chr23             16968220 16968275 (29255309) + EnSpm-12_DR       DNA/CMC-EnSpm          6610   6668   (863) 2155717  
   222   21.3  3.3  0.0  chr23             16968641 16968701 (29254883) + Gypsy-179_DR-I    LTR/Gypsy              3415   3477   (448) 2155718  
   362   19.6  0.8 15.5  chr23             16969040 16969172 (29254412) + Kolobok-N10_DR    DNA/Kolobok              11    126   (517) 2155719  
   227   18.4  6.1  0.0  chr23             16969200 16969248 (29254336) C Kolobok-N10_DR    DNA/Kolobok           (521)    122      71 2155720  
  1322   10.1  3.5  4.4  chr23             16969389 16969616 (29253968) C hAT-N137_DR       DNA/hAT-Ac            (976)   2595    2370 2155721 *
  1514    7.2  0.0  0.0  chr23             16969434 16969626 (29253958) C SINE2-3B_DR       SINE/tRNA-V           (134)    217      25 2155722  
  7447    7.8 11.0  0.4  chr23             16970298 16971405 (29252179) C TC1DR3            DNA/TcMar-Tc1           (0)   1225       1 2155723  
   206   18.9  0.0  0.0  chr23             16971376 16971412 (29252172) C DNA8-26_DR        DNA                  (2995)   1535    1499 2155724 *
  1495   19.3 11.3  1.3  chr23             16972268 16972629 (29250955) + DNA-N23_DR        DNA                       1    398     (0) 2155725  
   576   30.4  2.5  2.1  chr23             16972647 16972888 (29250696) + DNA-N19_DR        DNA                     374    616    (47) 2155726  
   282   18.2 21.1  0.6  chr23             16973115 16973247 (29250337) C Harbinger-N23_DR  DNA/PIF-Harbinger     (131)    306     147 2155727  
   261   17.1  8.4 15.4  chr23             16974135 16974265 (29249319) + DNA8-4C_DR        DNA/hAT-Charlie         267    389   (872) 2155728  
   334   22.7  9.4  3.0  chr23             16974292 16974311 (29249273) + Helitron-N3B_DR   RC/Helitron            3859   3886  (2718) 2155729  
  2365   18.5  7.0 12.8  chr23             16974312 16975044 (29248540) + DNA2-32B_DR       DNA/hAT                   1    695   (434) 2155730  
   319   14.4 12.2  0.0  chr23             16975014 16975103 (29248481) + DNA2-32B_DR       DNA/hAT                 884    984   (145) 2155731 *
   363   12.2  5.9  3.5  chr23             16975025 16975108 (29248476) C DNA5-6B_DR        DNA/hAT               (920)    233     148 2155732  
 13654    0.8  4.3  0.2  chr23             16975109 16976683 (29246901) C Kolobok-N9_DR     DNA/Kolobok-T2          (0)   1639       1 2155733  
   876   12.5  0.7  2.1  chr23             16976684 16976825 (29246759) C DNA-5-6_DR        DNA/hAT              (1088)    141       2 2155734  
   510   19.5 13.7  2.1  chr23             16976682 16976849 (29246735) + Helitron-N3B_DR   RC/Helitron            1666   1852  (4752) 2155735 *
   231   35.9  0.0  0.0  chr23             16977048 16977125 (29246459) + (CACCAT)n         Simple_repeat             4     81     (0) 2155736  
   214   24.5  0.0  0.0  chr23             16977419 16977471 (29246113) + Tx1-37_DR         LINE/L1-Tx1            1303   1355   (178) 2155737  
  2546   11.5 10.2  2.1  chr23             16977473 16977915 (29245669) + HarbingerN7_DR    DNA/PIF-Harbinger         1    478     (0) 2155738  
   394   18.1  0.0  4.3  chr23             16977934 16978031 (29245553) + Tx1-37_DR         LINE/L1-Tx1            1421   1514    (19) 2155737  
   207   14.3  2.9  0.0  chr23             16979330 16979364 (29244220) C BEL-65_DRe-I      LTR/Pao               (952)   5550    5515 2155739  
   292   13.4  6.1  1.0  chr23             16980273 16980295 (29243289) + Merlin-1_DR       DNA/Merlin             2128   2230  (8297) 2155740  
   306    9.3  1.3  0.0  chr23             16980296 16980370 (29243214) + EnSpm-N37_DR      DNA/CMC-EnSpm          4233   4308  (2339) 2155741 *
   344    1.7  0.0  0.0  chr23             16980318 16980377 (29243207) C hAT-N70_DR        DNA/hAT?              (731)    594     535 2155742  
   321    7.4  6.2  0.0  chr23             16980387 16980398 (29243186) C hAT-2n1_DR        DNA/hAT-Charlie       (161)   1049     964 2155743  
   302    8.8  7.6  1.0  chr23             16980399 16980409 (29243175) + DNA9-6_DR         DNA                    7470   7567   (317) 2155744  
  1114   18.9  3.1  1.7  chr23             16980526 16980559 (29243025) + EnSpm-N3B_DR      DNA/CMC-EnSpm          1006   1223  (2511) 2155745  
  1253   16.1  1.2  0.4  chr23             16980560 16980802 (29242782) C Academ-N1_DRe     DNA/Academ-1         (2681)   1347    1103 2155746  
  1183   17.6 11.6  4.6  chr23             16981077 16981463 (29242121) C DNAX-16_DR        DNA                     (4)    419       7 2155747  
   239   18.6  0.0  3.7  chr23             16981981 16981997 (29241587) C EnSpm-4_DR        DNA/CMC-EnSpm        (6053)   2987    2973 2155748  
  1030   12.0 25.6  1.9  chr23             16981998 16982294 (29241290) + Mariner-N31_DR    DNA/TcMar-Tc1             1    366   (174) 2155749  
   245   25.7  4.1  6.8  chr23             16982209 16982329 (29241255) + EnSpm-N59_DR      DNA/CMC-EnSpm?         1659   1776  (1893) 2155750 *
   437   17.1  4.9  0.0  chr23             16982278 16982359 (29241225) + TDR17B            DNA/Sola-1              395    480  (1066) 2155751  
   308   23.9  1.5  0.0  chr23             16982543 16982561 (29241023) + DNA-2-32_DR       DNA/CMC-EnSpm?         3835   3902  (4880) 2155752  
   381    8.3  0.0  0.0  chr23             16982562 16982609 (29240975) C SINE2-4_DR        SINE/tRNA-V-RTE        (89)    282     235 2155753 *
   982    6.8  2.0  0.0  chr23             16982609 16982755 (29240829) + Mariner-N31_DR    DNA/TcMar-Tc1           354    503    (37) 2155754  
   385   15.1  2.7  0.0  chr23             16982929 16983001 (29240583) C ANGEL             DNA/Kolobok             (0)    309     235 2155755  
   235   23.8  2.4  2.4  chr23             16982971 16983001 (29240583) C Merlin-2_DR       DNA/Merlin           (6507)   7411    7333 2155756 *
  1754   10.2  5.3  2.1  chr23             16982998 16983278 (29240306) + SINE2-4_DR        SINE/tRNA-V-RTE          74    363     (8) 2155757  
   831   18.3  5.7 18.9  chr23             16983279 16983306 (29240278) + DNA9-3_DR         DNA/MULE-MuDR?         9740   9973  (1406) 2155758  
  5135    8.6 16.1  0.1  chr23             16984459 16985266 (29238318) C TDR2              DNA/TcMar-Tc1           (0)    937       1 2155759  
   343   23.5  7.4 12.8  chr23             16985271 16985499 (29238085) C CryptonV-N4_DR    DNA/Crypton-V        (1291)  12202   11985 2155760 *
   623   20.7  7.7  2.8  chr23             16985340 16985508 (29238076) + Kolobok-N10B_DR   DNA/Kolobok              94    270     (1) 2155761  
   216   15.1  5.6  1.8  chr23             16985467 16985520 (29238064) C hAT-N183_DR       DNA/hAT-Ac           (1619)    376     321 2155762 *
   343   21.1  0.0  2.8  chr23             16985740 16985812 (29237772) C HATN2_DR          DNA/hAT                 (0)   1219    1149 2155763 *
  1121   22.1  5.8  7.4  chr23             16985776 16986175 (29237409) + EnSpm-N13_DR      DNA/CMC-EnSpm         10880  11273 (10876) 2155764 *
  3576   13.6 16.8  1.7  chr23             16985858 16986683 (29236901) C HATN2_DR          DNA/hAT               (270)    949       1 2155763  
   223   23.5  5.9  0.0  chr23             16987389 16987456 (29236128) + Kolobok-N10C_DR   DNA/Kolobok             243    314    (30) 2155765 *
   230   18.9  1.9  0.0  chr23             16987405 16987457 (29236127) C hAT-N127_DR       DNA/hAT-Charlie      (1625)   8691    8638 2155766  
   640   25.3  0.0  0.0  chr23             16987899 16988044 (29235540) + hAT-N66B_DR       DNA/hAT-Charlie           1    146    (49) 2155767  
   283   35.4  1.7  5.2  chr23             16988742 16988920 (29234664) + Harbinger-N25_DR  DNA/PIF-Harbinger       149    321   (255) 2155768  
   374   28.6  0.0  8.0  chr23             16990465 16990612 (29232972) C HarbingerN1_DR    DNA/PIF-Harbinger       (2)    648     512 2155769  
  2467   11.4  4.0  2.9  chr23             16990613 16991062 (29232522) + HATN10_DR         DNA/hAT-Ac                1    455     (0) 2155770  
  2171   19.6  2.7  4.6  chr23             16991086 16991571 (29232013) C HarbingerN1_DR    DNA/PIF-Harbinger     (172)    478       2 2155769  
  1270   13.6 27.1  0.7  chr23             16991604 16991950 (29231634) + TDR24             DNA                       3    440     (4) 2155771  
   794    8.3  0.9  0.0  chr23             16992524 16992638 (29230946) + TDR3B             DNA/hAT-Charlie           1    106    (87) 2155772  
  4258   10.4  7.4  2.2  chr23             16992641 16993326 (29230258) + HarbingerN6B_DR   DNA/PIF-Harbinger         2    722     (0) 2155773  
   372   12.3  0.0  0.0  chr23             16993328 16993384 (29230200) + TDR3B             DNA/hAT-Charlie         104    160    (33) 2155774  
   245    9.1  2.2  4.4  chr23             16993346 16993391 (29230193) + DNA-6-N5B_DR      DNA                    1860   1904  (1619) 2155775 *
  7834    8.2 12.0  3.0  chr23             16993526 16994828 (29228756) + DNA-TA-4_DR       DNA/TcMar              7011   8426  (1369) 2155776  
  2523    5.4 23.3  0.2  chr23             16994835 16995241 (29228343) C hAT-N32_DR        DNA/hAT-Charlie         (0)    501       1 2155777  
  7509    7.6  4.7  2.2  chr23             16995247 16996353 (29227231) + DNA-TA-4_DR       DNA/TcMar              8430   9563   (232) 2155778  
  2164   16.0  8.0  1.9  chr23             16996406 16996908 (29226676) C DNA-5-3_DR        DNA/hAT-hAT5            (0)    533       1 2155779  
   280    7.8  1.9  1.9  chr23             16997126 16997177 (29226407) + (CAT)n            Simple_repeat             1     52     (0) 2155780  
  2131    8.7  6.4  0.3  chr23             16999895 17000206 (29223378) + SINE2-3B_DR       SINE/tRNA-V               1    331    (20) 2155781  
   973   13.2  2.0  4.7  chr23             17000211 17000408 (29223176) C DNA-6-N1_DR       DNA                    (11)    697     505 2155782  
   904   16.0  9.0  1.1  chr23             17000454 17000630 (29222954) + Harbinger-8N2_DR  DNA/PIF-Harbinger       160    350   (198) 2155783  
  3210   14.8 31.5  1.2  chr23             17000635 17001577 (29222007) C TDR22B            DNA                     (0)   1248      24 2155784  
  8131    6.2  4.3  1.0  chr23             17001578 17002742 (29220842) C hAT-N21_DR        DNA/hAT-Charlie       (528)   1318     116 2155785  
   270    3.2  0.0  0.0  chr23             17002739 17002769 (29220815) C TDR22             DNA                  (1224)     31       1 2155786 *
  1209   11.0  1.4  6.4  chr23             17002770 17002979 (29220605) + Harbinger-8N2_DR  DNA/PIF-Harbinger       349    548     (0) 2155787  
  1600   12.7 24.1  0.2  chr23             17002980 17003316 (29220268) + DNA-6-N1_DR       DNA                     291    708     (0) 2155788  
   398   12.3  0.0  0.0  chr23             17005708 17005764 (29217820) C DNA8-10_DR        DNA/hAT-Ac           (1845)   2173    2117 2155789 *
   611   12.9 22.4  0.0  chr23             17005715 17005855 (29217729) C HE1_DR1           SINE/tRNA-V-RTE        (47)    355     182 2155790  
  2107    7.4  0.7  3.4  chr23             17005856 17006161 (29217423) + DNA13TA1a_DR      DNA/TcMar-Tc1             2    299    (19) 2155791  
   391   14.3  6.5  0.0  chr23             17006151 17006227 (29217357) C HE1_DR1           SINE/tRNA-V-RTE       (230)    172      91 2155790 *
   202   10.2  0.0 15.0  chr23             17006260 17006305 (29217279) C Tx1-41_DR         LINE/L1-Tx1            (89)   4535    4496 2155792  
   221   21.9 11.1  4.6  chr23             17006403 17006581 (29217003) C Harbinger-5_DR    DNA/PIF-Harbinger    (2501)   4158    4016 2155793 *
   281   23.7  7.1  3.5  chr23             17006454 17006593 (29216991) + Harbinger-5_DR    DNA/PIF-Harbinger      3451   3595  (3064) 2155794  
   201   16.6  9.7  3.0  chr23             17006644 17006705 (29216879) + Harbinger-5_DR    DNA/PIF-Harbinger      3467   3532  (3127) 2155795  
   250   11.6  0.0  2.3  chr23             17006709 17006752 (29216832) + Mariner-10_DR     DNA/TcMar-Tc1             1     43  (1554) 2155796  
  2374    6.3  6.8  0.3  chr23             17006760 17007095 (29216489) C ERV1-N3-LTR_DR    LTR/ERV1                (0)   1409    1052 2155797  
  1107    3.6  0.0  0.0  chr23             17007098 17007235 (29216349) C EnSpm-N42B_DR     DNA/CMC-EnSpm          (19)   4285    4148 2155798 *
 10194    3.2  6.7  0.1  chr23             17007228 17008553 (29215031) + EnSpm-N42B_DR     DNA/CMC-EnSpm          1482   2895  (1409) 2155799  
  7785    4.2  2.8  1.2  chr23             17008561 17009580 (29214004) + EnSpm-N42B_DR     DNA/CMC-EnSpm          3138   4173   (131) 2155800  
   732    8.1  8.9  0.0  chr23             17009584 17009707 (29213877) + L2-5_DRe          LINE/L2                2092   2226     (1) 2155801  
   396   16.7  4.0  8.3  chr23             17009708 17009733 (29213851) C CryptonV-N5_DR    DNA/Crypton-V       (16904)   7633    7490 2155802  
   220   18.6 26.5  0.0  chr23             17009773 17009874 (29213710) C EnSpm-8_DR        DNA/CMC-EnSpm        (3363)   6078    5950 2155803 *
   225   16.0 28.7  0.0  chr23             17009784 17009877 (29213707) + ANGEL             DNA/Kolobok             189    309     (0) 2155804  
  1052    7.4  0.5 14.9  chr23             17009984 17010206 (29213378) C TDR7              DNA                     (0)    541     347 2155805 *
  1746   19.0  4.2 10.8  chr23             17010089 17010206 (29213378) + EnSpm-15_DR       DNA/CMC-EnSpm           819   1266 (10188) 2155806  
  2479   10.9  1.8  2.3  chr23             17010207 17010602 (29212982) C hAT-N137_DR       DNA/hAT-Ac            (865)   2706    2313 2155807  
   950    7.7 20.6  0.0  chr23             17010585 17010817 (29212767) C TDR7              DNA                   (184)    357      77 2155805 *
  1047    8.1  0.0  2.0  chr23             17012761 17012911 (29210673) C hAT-N154_DR       DNA/hAT-Tip100       (1033)    362     215 2155808  
  1687   12.2  1.2  4.4  chr23             17013232 17013558 (29210026) C DNA-5-8B_DR       DNA/hAT-hAT5            (0)    427     111 2155809  
   259   18.9  0.0 11.0  chr23             17013700 17013723 (29209861) + DNA6-1_DR         DNA/hAT-hAT5            129    158   (991) 2155810  
   300    6.7  0.0  2.2  chr23             17013724 17013769 (29209815) + HATN12_DR         DNA/hAT-Ac                1     45   (534) 2155811  
   232   14.6  0.0  2.1  chr23             17013759 17013807 (29209777) C EnSpm-N48B_DR     DNA/CMC-EnSpm        (5084)   1875    1828 2155812 *
   521   17.9 18.6  0.0  chr23             17013770 17013914 (29209670) C Kolobok-4_DR      DNA/Kolobok-T2       (3133)   3498    3327 2155813  
   259   18.9  0.0 11.0  chr23             17013770 17013799 (29209785) + DNA6-1_DR         DNA/hAT-hAT5            159    199   (950) 2155810 *
  2163    7.4 20.2  1.0  chr23             17013787 17014221 (29209363) + Mariner-N38_DR    DNA/TcMar-Tc1            30    547     (0) 2155814  
   201    0.0  0.0  0.0  chr23             17014203 17014226 (29209358) C hAT-N21B_DR       DNA/hAT-Ac            (568)    733     710 2155815 *
   200   20.7  1.7  0.0  chr23             17014227 17014260 (29209324) C hAT5-N2_DR        DNA/hAT-hAT5         (1427)   1158    1100 2155816 *
   499   18.9 14.3  1.9  chr23             17014239 17014378 (29209206) + HATN12B_DR        DNA/hAT-Ac              518    674    (21) 2155817  
   403    9.9 19.8  0.0  chr23             17014387 17014467 (29209117) + DNA-2-29_DR       DNA                       1     97    (35) 2155818  
   781   16.8  9.5  0.6  chr23             17015115 17015277 (29208307) C Kolobok-N1_DR     DNA/Kolobok-T2?       (382)    417     240 2155819  
   539   16.7 29.3  6.6  chr23             17015278 17015502 (29208082) + hAT-N106_DR       DNA/hAT-Ac                1    273   (522) 2155820 *
  1174   21.8  7.6  0.6  chr23             17015480 17015821 (29207763) C CryptonV-2_DR     DNA/Crypton-V       (16933)   4878    4513 2155821  
   825   25.6  5.7  3.1  chr23             17015976 17016290 (29207294) + Kolobok-4N1_DR    DNA/Kolobok-T2            2    324  (1345) 2155822  
   354   24.2 26.1  2.8  chr23             17016329 17016680 (29206904) + Kolobok-4N1_DR    DNA/Kolobok-T2          447    878   (791) 2155823  
  4105   11.8 23.6  2.9  chr23             17016734 17017698 (29205886) C DNA-6-N9_DR       DNA                     (0)   1159       1 2155824  
   328   22.9  0.8  0.0  chr23             17017749 17017841 (29205743) + Kolobok-4N1_DR    DNA/Kolobok-T2         1524   1593    (76) 2155825  
   572   20.3  5.1 10.8  chr23             17018020 17018273 (29205311) + hAT-N106B_DR      DNA/hAT-Ac              788   1028     (0) 2155826  
  1277   13.9  1.6  4.4  chr23             17018274 17018528 (29205056) C Kolobok-N1_DR     DNA/Kolobok-T2?       (551)    248       1 2155827  
   239   25.0  4.7  1.1  chr23             17018981 17019065 (29204519) C Helitron-2_DR     RC/Helitron         (22747)   4665    4578 2155828  
   384   18.2  5.1  1.2  chr23             17019289 17019366 (29204218) + ASAT_CY           Satellite                72    152   (110) 2155829  
   219   17.5  8.1  7.1  chr23             17019367 17019396 (29204188) C DNAX-23_DR        DNA                  (7773)   4025    3917 2155830  
   248   17.7  0.0  2.0  chr23             17019817 17019868 (29203716) + ZFERV_I-int       LTR/ERV1               9298   9348   (517) 2155831  
  1040   10.3  0.0  0.0  chr23             17021904 17022048 (29201536) + hAT-N66B_DR       DNA/hAT-Charlie           1    145    (50) 2155832  
  2563    5.7 10.8  0.8  chr23             17022049 17022399 (29201185) + HarbingerN6_DR    DNA/PIF-Harbinger         1    386     (7) 2155833  
  2021   10.3  0.7  0.0  chr23             17022413 17022694 (29200890) C HarbingerN6_DR    DNA/PIF-Harbinger     (109)    284       1 2155834  
   398   15.4  2.6  0.0  chr23             17022695 17022747 (29200837) + hAT-N66B_DR       DNA/hAT-Charlie         141    195     (0) 2155835  
  2597   10.2  0.3  0.8  chr23             17022895 17023259 (29200325) C SINE2-4_DR        SINE/tRNA-V-RTE         (8)    363       1 2155836  
  1542    5.6  0.0  0.0  chr23             17023505 17023700 (29199884) C DNA8-19_DR        DNA/Merlin              (0)    306     111 2155837  
   825   24.2  0.0  1.0  chr23             17023756 17023950 (29199634) + Harbinger-N23_DR  DNA/PIF-Harbinger        92    284   (153) 2155838  
  4484   12.9  6.0  1.6  chr23             17023951 17024716 (29198868) C HARBINGERN2B_DR   DNA/PIF-Harbinger       (0)    799       1 2155839  
   528   20.3 15.4  0.0  chr23             17024717 17024828 (29198756) + Harbinger-N23_DR  DNA/PIF-Harbinger       282    412    (25) 2155840 *
  1537    6.5 23.6  0.6  chr23             17024827 17025114 (29198470) + Harbinger-4N1C_DR DNA/PIF-Harbinger       550    904   (302) 2155841  
  4629    4.0  1.0  0.5  chr23             17025115 17025697 (29197887) + ERV2_DR-LTR       LTR/ERV1                  1    586     (0) 2155842  
   299    5.4  0.0  0.0  chr23             17025698 17025734 (29197850) + Harbinger-4N1B_DR DNA/PIF-Harbinger       849    885   (278) 2155843  
  3009    7.8 10.7  2.7  chr23             17025737 17026211 (29197373) + DNA-8-22_DR       DNA/hAT-Ac                1    512   (922) 2155844  
   464   16.8 15.8  0.0  chr23             17026254 17026348 (29197236) + DNA8-17_DR        DNA/hAT-Tip100          172    281  (1532) 2155845 *
  3537   13.2 16.6  0.8  chr23             17026334 17027129 (29196455) + DNA8-17_DR        DNA/hAT-Tip100          407   1327   (486) 2155846  
   464    8.8 14.7  3.8  chr23             17027103 17027197 (29196387) + DNA8-17_DR        DNA/hAT-Tip100         1668   1772    (41) 2155847 *
   415    9.2  0.0  3.1  chr23             17027685 17027751 (29195833) C DIRS-1C-LTR_DR    LTR/Ngaro               (2)    616     552 2155848  
  2195   11.9  2.0  0.8  chr23             17027752 17028098 (29195486) C hAT-N45C_DR       DNA/hAT?              (401)    836     486 2155849  
  1879   12.3  4.1  0.0  chr23             17028081 17028373 (29195211) + MuDR-N1_DR        DNA/MULE-MuDR           591    895     (1) 2155850 *
   254   24.3  1.5  9.0  chr23             17028273 17028327 (29195257) + Zisupton-6_DR     DNA/Zisupton          16327  16448  (5668) 2155851 *
   331   13.5  0.0  2.7  chr23             17028328 17028403 (29195181) C EnSpm-N31_DR      DNA/CMC-EnSpm?        (361)    728     655 2155852  
   302   14.3  1.6  0.0  chr23             17028353 17028415 (29195169) C DNA9-3_DR         DNA/MULE-MuDR?       (1883)   9496    9433 2155853 *
   339    8.8  0.0  0.0  chr23             17028360 17028416 (29195168) C Merlin-1_DR       DNA/Merlin           (9426)   1101    1045 2155854 *
  1613   16.4  0.6  5.5  chr23             17028405 17028750 (29194834) C DIRS-4N4-LTR_DR   LTR/Ngaro              (57)    299       9 2155855  
   211   26.4  0.0  4.0  chr23             17028417 17028438 (29195146) C ENSPM-6_DR        DNA/CMC-EnSpm       (10620)  21996   21921 2155856 *
   368    7.4  0.0  0.0  chr23             17030086 17030139 (29193445) C TDR17             DNA/Sola-1            (193)     55       2 2155857  
   470   15.9  8.0  0.0  chr23             17030150 17030237 (29193347) + SINE2-4_DR        SINE/tRNA-V-RTE          68    162   (209) 2155858  
   206   10.7  0.0  0.0  chr23             17030239 17030266 (29193318) + hAT-N155B_DR      DNA/hAT-Tip100          496    523     (0) 2155859  
   405   12.1 36.4  0.0  chr23             17030267 17030398 (29193186) C hAT-N170_DR       DNA/Merlin             (36)    180       1 2155860  
   484   14.5 33.1  0.8  chr23             17030786 17030966 (29192618) C Merlin-N3_DR      DNA/Merlin             (16)    239       1 2155861  
   323   21.2  5.0  0.0  chr23             17031863 17031942 (29191642) + Harbinger-N27_DR  DNA/PIF-Harbinger?       21    104   (116) 2155862  
   217    2.7  0.0  0.0  chr23             17032211 17032247 (29191337) C CryptonV-N4_DR    DNA/Crypton-V       (10665)   2828    2792 2155863 *
   241    7.3  0.0  1.4  chr23             17032215 17032273 (29191311) C CryptonV-N4_DR    DNA/Crypton-V       (11037)   2456    2414 2155863  
   203   29.8  2.4  0.0  chr23             17032253 17032336 (29191248) + Zisupton-6_DR     DNA/Zisupton           9474   9559 (12557) 2155864 *
   347   14.3  4.1  4.1  chr23             17032330 17032402 (29191182) + DNA-1-8_DR        DNA                     772    844   (717) 2155865  
   223   21.0 17.4  2.7  chr23             17032337 17032359 (29191225) + EnSpm-5_DR        DNA/CMC-EnSpm          2387   2497  (5174) 2155866 *
   358   26.4  0.0  0.0  chr23             17032341 17032431 (29191153) + DIRS-15B_DR       LTR/Ngaro              3958   4048  (1261) 2155867 *
   449   12.3  0.0  0.0  chr23             17032353 17032425 (29191159) + hAT-2n1_DR        DNA/hAT-Charlie        1030   1102   (108) 2155868  
   380   21.7  0.0  0.0  chr23             17032355 17032437 (29191147) C IS3EU-4_DR        DNA/IS3EU             (859)  14170   14088 2155869 *
   365   17.1  3.2  6.6  chr23             17032364 17032457 (29191127) C ENSPM-6_DR        DNA/CMC-EnSpm       (18604)  14012   13922 2155870 *
   308   21.3  6.2  5.4  chr23             17032426 17032478 (29191106) C DNA9-5_DR         DNA                  (1823)   3101    2975 2155871 *
  1555    9.3  7.3  0.0  chr23             17033512 17033757 (29189827) + DNA15TA1_DR       DNA/CMC-EnSpm             1    264   (178) 2155872  
   576   21.1  9.4  4.5  chr23             17033760 17033972 (29189612) + DNAX-16_DR        DNA                      23    245   (178) 2155873  
  1067   22.5  3.5  0.8  chr23             17035739 17035963 (29187621) + DNA-1-3_DR        DNA/PIF-Harbinger       125    355   (482) 2155874  
  5879    5.8  3.0  0.0  chr23             17035964 17036728 (29186856) C DNA-3-2_DR        DNA                     (1)    972     185 2155875  
  2834   11.0  1.2  2.2  chr23             17036729 17037138 (29186446) + EnSpm-N61_DR      DNA/CMC-EnSpm             1    406  (3727) 2155876  
  1421    4.4  1.1  0.0  chr23             17037140 17037320 (29186264) C DNA-3-2_DR        DNA                   (790)    183       1 2155875  
   840   15.6  1.4  0.7  chr23             17037322 17037469 (29186115) + DNA-1-3_DR        DNA/PIF-Harbinger       353    501   (336) 2155877  
  1170   16.0  9.9  1.2  chr23             17037516 17037736 (29185848) C Kolobok-N1_DR     DNA/Kolobok-T2?       (254)    545     306 2155878  
   246   11.4  0.0  0.0  chr23             17038096 17038130 (29185454) C Zisupton-3_DR     DNA/Zisupton         (3398)   4557    4523 2155879  
   206   12.1  0.0  0.0  chr23             17038262 17038294 (29185290) C Helitron-N4_DR    RC/Helitron           (598)    565     533 2155880  
   310   18.4 20.5  1.3  chr23             17038761 17038887 (29184697) C hAT-16_DR         DNA/hAT-Ac              (0)   2951    2801 2155881  
  1982   15.3 11.3  6.3  chr23             17039085 17039667 (29183917) + Copia-9-LTR_DR    LTR/Gypsy?                1    614   (332) 2155882  
  3985   10.8  0.9  8.2  chr23             17039677 17040373 (29183211) + HarbingerN1_DR    DNA/PIF-Harbinger         1    650     (0) 2155883  
  1447   17.8  2.4  0.7  chr23             17040374 17040661 (29182923) + Copia-9-LTR_DR    LTR/Gypsy?              654    946     (0) 2155882  
   959    9.9  3.3  0.0  chr23             17040663 17040813 (29182771) + CryptonV-2_DR     DNA/Crypton-V         11092  11247 (10564) 2155884 *
  5774    4.9  7.1 14.4  chr23             17040791 17041836 (29181748) C hAT-N36C_DR       DNA/hAT               (692)   1225     247 2155885  
  3816    7.5  3.2  0.4  chr23             17041484 17042018 (29181566) C DIRS-N2_DR        LTR/Ngaro            (1691)   4338    3789 2155886 *
   775   15.1  0.8  0.0  chr23             17042009 17042134 (29181450) C DNA-TTAA-2_DR     DNA                   (540)    129       3 2155887 *
  3869    0.9  0.0  0.0  chr23             17042210 17042638 (29180946) + ERV1-4_DR-LTR     LTR/ERV1                  1    429     (0) 2155888  
 20247    1.3  0.3  0.0  chr23             17042639 17044944 (29178640) + ERV1-4_DR-I       LTR/ERV1                  1   2313  (1790) 2155888  
  9259    3.4  1.9  0.6  chr23             17044950 17046089 (29177495) + TDR8              DNA/PIF-Harbinger         1   1155     (0) 2155889  
   306   10.4  6.2  0.0  chr23             17046050 17046097 (29177487) + Merlin-2_DR       DNA/Merlin             4780   4830  (9091) 2155890 *
 15774    1.3  0.5  0.0  chr23             17046092 17047877 (29175707) + ERV1-4_DR-I       LTR/ERV1               2310   4103     (0) 2155888  
  3883    0.7  0.0  0.0  chr23             17047878 17048306 (29175278) + ERV1-4_DR-LTR     LTR/ERV1                  1    429     (0) 2155888  
  5015   11.7 17.9  2.9  chr23             17048587 17049584 (29174000) C Harbinger3N_DR    DNA/PIF-Harbinger       (0)   1144       1 2155891  
   255   17.9 12.8  0.0  chr23             17050565 17050642 (29172942) + Mariner-6_DR      DNA/TcMar-Tc1             5     92  (1537) 2155892  
   206   20.9  1.2  6.4  chr23             17050592 17050673 (29172911) + Merlin-1_DR       DNA/Merlin             1672   1749  (8778) 2155893 *
   205   12.5  8.0  3.9  chr23             17050653 17050663 (29172921) C Ginger1-2_DR      DNA/Ginger-1         (3471)   3151    3100 2155894 *
   219   15.4  0.0  0.0  chr23             17050664 17050702 (29172882) + CryptonV-3_DR     DNA/Crypton-V          1034   1072 (22381) 2155895  
  2355   11.3  0.3  0.0  chr23             17050722 17051048 (29172536) + Harbinger-N10_DR  DNA/PIF-Harbinger         1    328     (0) 2155896  
   360   22.2  5.6  0.0  chr23             17051052 17051141 (29172443) C Mariner-6_DR      DNA/TcMar-Tc1        (1286)    343     249 2155897 *
   437   15.8 24.9  4.9  chr23             17051054 17051154 (29172430) + EnSpm-N2_DR       DNA/CMC-EnSpm          3009   3078   (937) 2155898  
   288   11.2 16.8  0.0  chr23             17051155 17051166 (29172418) C DNA8-25_DR        DNA                  (3060)    907     783 2155899  
   331   10.9  1.1  3.2  chr23             17051167 17051261 (29172323) + CryptonV-3_DR     DNA/Crypton-V          8166   8258 (15195) 2155900  
   437   15.8 24.9  4.9  chr23             17051262 17051341 (29172243) + EnSpm-N2_DR       DNA/CMC-EnSpm          3079   3134   (881) 2155898  
   227   20.4  2.0  0.0  chr23             17051575 17051623 (29171961) + SAT-10_DR         Satellite               846    895   (703) 2155901 *
   271   16.4  5.5  0.0  chr23             17051587 17051641 (29171943) + TE-X-16_DR        DNA/Crypton-A             1     58   (295) 2155902  
  1202   13.8  2.2  0.4  chr23             17051819 17052043 (29171541) C DNA-2-30B_DR      DNA                     (0)    413     185 2155903  
   322   22.6  1.2 24.3  chr23             17052535 17052893 (29170691) C DNA8-13_DR        DNA/hAT-Tip100?         (0)    582     283 2155904  
   987   12.5  3.4  1.6  chr23             17052923 17053101 (29170483) + CryptonV-N3_DR    DNA/Crypton-V          4337   4518 (16145) 2155905  
   849   15.0  4.3 11.4  chr23             17053102 17053151 (29170433) + hAT-N184_DR       DNA/hAT?                513    726    (19) 2155906  
  1882   15.0  7.8  6.4  chr23             17053152 17053613 (29169971) C Copia-11B_DR-LTR  LTR/Gypsy?              (0)    468       1 2155907  
   285   13.7  2.1 14.7  chr23             17053614 17053750 (29169834) + Ginger1-N1_DR     DNA/Ginger-1            597    717  (1941) 2155908 *
   636   16.6  5.3  1.3  chr23             17053613 17053662 (29169922) C EnSpm-N2_DR       DNA/CMC-EnSpm         (949)   3066    2944 2155909  
   550   14.7  5.2  0.4  chr23             17053663 17053687 (29169897) + ZFERV-2-I_DR      LTR/ERV1                650    807  (9757) 2155910  
   837   11.2  0.5  0.0  chr23             17053688 17053883 (29169701) + DNA8-25_DR        DNA                     652    848  (3119) 2155911  
   386   19.6  5.6  4.3  chr23             17053783 17053942 (29169642) + DNA-N45_DR        DNA/CMC-EnSpm           223    384   (329) 2155912 *
   429   15.2  1.0  3.0  chr23             17053859 17053882 (29169702) C CryptonV-N3_DR    DNA/Crypton-V        (4036)  16627   16528 2155913  
   480   12.8  1.3  0.0  chr23             17053883 17053960 (29169624) + hAT-N20_DR        DNA/hAT-Ac             1695   1773     (0) 2155914 *
   550   14.7  5.2  0.4  chr23             17053884 17053894 (29169690) + ZFERV-2-I_DR      LTR/ERV1                808    892  (9672) 2155910  
   636   16.6  5.3  1.3  chr23             17053895 17053913 (29169671) C EnSpm-N2_DR       DNA/CMC-EnSpm         (949)   2943    2892 2155909  
  1825    9.8  2.1 10.0  chr23             17055524 17055910 (29167674) C Harbinger-4N1B_DR DNA/PIF-Harbinger     (208)    955     597 2155915  
   232   12.3  3.7 20.0  chr23             17055849 17055929 (29167655) C ENSPM-6_DR        DNA/CMC-EnSpm       (25345)   7271    7202 2155916 *
   440   20.4  6.1  0.0  chr23             17056521 17056618 (29166966) C hAT-N152_DR       DNA/hAT-Blackjack     (226)    104       1 2155917  
  1237   22.9  7.1  1.3  chr23             17056619 17056913 (29166671) C Harbinger-N10_DR  DNA/PIF-Harbinger      (16)    312       1 2155918  
   494   17.6  0.9  2.9  chr23             17057062 17057096 (29166488) C EnSpm-N17_DR      DNA/TcMar            (1769)   3424    3322 2155919  
   501    8.6  0.0  0.0  chr23             17057097 17057166 (29166418) + EnSpm-22N2_DR     DNA/CMC-EnSpm          4229   4298  (1249) 2155920  
 10787    3.2  3.9  1.0  chr23             17057187 17058523 (29165061) + LOOPERN2_DR       DNA/Kolobok-T2            1   1375     (0) 2155921  
 27702    0.7  0.3  0.0  chr23             17058897 17061997 (29161587) + L2-2_DRe          LINE/L2                1130   4238     (0) 2155922  
   337   14.3  0.0 12.8  chr23             17061932 17062019 (29161565) + EnSpm-N49_DR      DNA/CMC-EnSpm          2270   2347  (1423) 2155923 *
   304   16.2  3.9 10.3  chr23             17061934 17062036 (29161548) C EnSpm-N49B_DR     DNA/CMC-EnSpm         (977)   1573    1477 2155924 *
   863   12.4  1.4  2.9  chr23             17062185 17062345 (29161239) C DIRS-1-LTR_DR     LTR/Ngaro              (46)    576     433 2155925  
   798   14.8  3.1  0.0  chr23             17062342 17062469 (29161115) C TDR8              DNA                     (5)   1150    1022 2155926 *
  2277   12.0  0.0  4.2  chr23             17062476 17062875 (29160709) C TDR8              DNA                   (417)    738     355 2155926  
 18170    4.4  1.4  1.5  chr23             17062877 17065274 (29158310) + DNA8-4_DR         DNA/hAT-Charlie           1   2395     (0) 2155927  
   279    8.1  0.0  0.0  chr23             17065280 17065316 (29158268) + Merlin-2_DR       DNA/Merlin             4588   4624  (9297) 2155928  
   768   16.9  0.0  0.8  chr23             17065323 17065453 (29158131) C Harbinger-2_DR    DNA/PIF-Harbinger    (4197)    130       1 2155929  
   220   21.4  0.0  0.0  chr23             17065419 17065460 (29158124) + Helitron-4_DR     RC/Helitron           12653  12694 (19174) 2155930 *
   812   19.1  0.0  0.0  chr23             17065456 17065606 (29157978) C DIRS-1-LTR_DR     LTR/Ngaro             (206)    416     266 2155925  
  1630    7.1  0.5  0.0  chr23             17065607 17065816 (29157768) + DNA-TTAA-3_DR     DNA                       2    212   (967) 2155931  
  2780    4.2  2.8  0.3  chr23             17065819 17066178 (29157406) C Merlin-N1_DR      DNA/Merlin              (0)    369       1 2155932  
  1142   10.3  7.5  0.8  chr23             17066179 17066404 (29157180) + DNA-TTAA-3_DR     DNA                     207    447   (732) 2155933  
   531   21.2 12.4  2.3  chr23             17066215 17066455 (29157129) C CryptonV-N5_DR    DNA/Crypton-V        (7095)  17442   17178 2155934 *
   203    0.0  0.0  0.0  chr23             17066473 17066496 (29157088) C DNA-8-9_DR        DNA/hAT-Ac           (2060)   1659    1636 2155935  
  5230    9.4  2.7  0.8  chr23             17066503 17067291 (29156293) + DNA-TTAA-3_DR     DNA                     376   1179     (0) 2155936  
   218   18.8  2.1  0.0  chr23             17067255 17067302 (29156282) + Zisupton-2_DR     DNA/Zisupton           1864   1912  (3142) 2155937 *
   282   25.9  2.1  4.4  chr23             17067264 17067356 (29156228) + EnSpm-N48B_DR     DNA/CMC-EnSpm          2551   2641  (4318) 2155938 *
   935   16.1  8.7  2.0  chr23             17067289 17067472 (29156112) C DIRS-1-LTR_DR     LTR/Ngaro             (347)    275      80 2155925  
  6370    4.4  1.5  0.0  chr23             17067742 17068518 (29155066) + hAT-N34B_DR       DNA/hAT-Ac                1    789    (53) 2155939  
   655    8.8 14.7  1.5  chr23             17068422 17068537 (29155047) C hAT-N48_DR        DNA/hAT-Ac           (1349)    314     184 2155940 *
  5603    7.5  3.7  1.9  chr23             17068596 17069401 (29154183) + Harbinger-4N1C_DR DNA/PIF-Harbinger         1    820   (386) 2155941  
   780   15.0  0.0  3.1  chr23             17069370 17069402 (29154182) C EnSpm-N13_DR      DNA/CMC-EnSpm       (10724)  11425   11398 2155942 *
  5569   12.1 11.4  5.6  chr23             17069403 17070557 (29153027) + HATN2_DR          DNA/hAT                   1   1219     (0) 2155943  
  1379   12.3 11.3  2.3  chr23             17070558 17070606 (29152978) + CryptonV-N5_DR    DNA/Crypton-V         16090  16163  (8374) 2155944 *
  2079   12.9  7.9  0.8  chr23             17070558 17070924 (29152660) + Harbinger-4N1C_DR DNA/PIF-Harbinger       814   1206     (0) 2155945  
   288   17.7  0.0  2.0  chr23             17071205 17071256 (29152328) C HarbingerN6_DR    DNA/PIF-Harbinger       (1)    392     342 2155946  
   283   16.6  0.6  0.0  chr23             17071242 17071305 (29152279) + DNA2-16_DR        DNA                   10041  10091  (7960) 2155947 *
   202   25.5 13.7  0.0  chr23             17071243 17071255 (29152329) + EnSpm-8_DR        DNA/CMC-EnSpm          7669   7695  (1746) 2155948 *
  1009   12.2 12.2  0.0  chr23             17071256 17071452 (29152132) C ANGEL             DNA/Kolobok             (0)    309      89 2155949 *
  2102   10.0  5.1  7.1  chr23             17071450 17071824 (29151760) C hAT-N137_DR       DNA/hAT-Ac            (867)   2704    2337 2155950  
  1745   19.3  3.6 10.5  chr23             17071453 17071950 (29151634) C DNA2-7_DR         DNA                  (4896)   4754    4288 2155951 *
   951   22.6  6.3 17.1  chr23             17071926 17072304 (29151280) C HarbingerN6_DR    DNA/PIF-Harbinger      (46)    347       4 2155946 *
   288   19.0  1.7  0.0  chr23             17072649 17072706 (29150878) C L2-2_DRe          LINE/L2                 (0)   4238    4180 2155952  
   231   15.8 19.4  5.3  chr23             17072821 17072887 (29150697) C LINEX-1_DR        Retroposon            (362)    443     368 2155953  
  3271   12.2 19.8  0.5  chr23             17073007 17073622 (29149962) C TDR13             DNA                     (0)    772      37 2155954  
  1290   14.1  3.7  0.0  chr23             17073623 17073863 (29149721) C TDR6              DNA                     (0)    250       1 2155955  
   277    3.0  0.0  0.0  chr23             17073865 17073897 (29149687) C TDR13             DNA                   (739)     33       1 2155956  
   284   16.3  0.0  0.0  chr23             17073975 17074017 (29149567) + DNA-N32_DR        DNA                       8     50   (615) 2155957 *
   611   20.4 14.5  0.9  chr23             17074011 17074203 (29149381) + DNA-N32_DR        DNA                      97    315   (350) 2155958  
   332   12.0  0.0  0.0  chr23             17074202 17074251 (29149333) + DNA-N32_DR        DNA                     605    654    (11) 2155959 *
   206   12.8  0.0 19.3  chr23             17075247 17075314 (29148270) C Harbinger-N32_DR  DNA/PIF-Harbinger      (37)    369     313 2155960 *
   691   13.7  4.3  0.0  chr23             17075279 17075314 (29148270) + Merlin-2_DR       DNA/Merlin             5053   5197  (8724) 2155961  
   712    7.8  1.0  0.0  chr23             17075315 17075413 (29148171) + Kolobok-N7_DR     DNA/Kolobok-T2            1    100  (1076) 2155962  
  2124   16.5 11.7  1.3  chr23             17075414 17075891 (29147693) C DIRS-1-LTR_DR     LTR/Ngaro               (0)    622      96 2155963  
   463   18.7  0.0  0.0  chr23             17075952 17076042 (29147542) C hAT-N171_DR       DNA/hAT-hAT5            (0)    762     672 2155964  
   468   14.7  0.0 15.2  chr23             17076104 17076247 (29147337) C DNA-5-8C_DR       DNA/hAT-hAT5          (313)    378     254 2155965 *
   608   15.7  0.0  0.0  chr23             17076235 17076336 (29147248) C DNA-8-21_DR       DNA/hAT-Ac              (5)   1279    1178 2155966  
   676   14.2  0.8  5.5  chr23             17076370 17076503 (29147081) C DNA-8-21_DR       DNA/hAT-Ac           (1156)    128       1 2155967  
  2229   12.6  4.2  1.6  chr23             17076530 17076885 (29146699) + HE1_DR1           SINE/tRNA-V-RTE           2    366    (36) 2155968  
  2100   15.8  2.0  6.8  chr23             17076886 17076929 (29146655) + DNA8-17_DR        DNA/hAT-Tip100         1310   1691   (122) 2155969  
   335   10.2  0.0  0.0  chr23             17076892 17076940 (29146644) C Harbinger-N32_DR  DNA/PIF-Harbinger     (357)     49       1 2155960 *
   425   12.1  0.0  3.0  chr23             17077580 17077647 (29145937) + Harbinger-N19_DR  DNA/PIF-Harbinger       321    386   (237) 2155970  
   888   12.3  0.0  0.0  chr23             17077675 17077812 (29145772) + CryptonV-2_DR     DNA/Crypton-V         11095  11232 (10579) 2155971  
   241   15.4  0.0  0.0  chr23             17077802 17077840 (29145744) C DIRS-N2_DR        LTR/Ngaro            (2207)   3822    3784 2155972 *
  1115    7.4 18.7  3.3  chr23             17077832 17078040 (29145544) C DIRS-N2_DR        LTR/Ngaro            (2012)   4017    3778 2155973  
   554   19.3  7.4  4.2  chr23             17078022 17078183 (29145401) + Harbinger-N19_DR  DNA/PIF-Harbinger       442    608    (15) 2155974 *
   222   32.9  0.0  0.0  chr23             17078192 17078261 (29145323) C TDR4              DNA                   (231)     70       1 2155975  
   310   10.8 15.4  0.0  chr23             17078700 17078764 (29144820) + CryptonV-N5_DR    DNA/Crypton-V          2419   2493 (22044) 2155976 *
   604   10.6  0.0  0.0  chr23             17078711 17078793 (29144791) + MuDR-N2_DR        DNA/MULE-MuDR             9     91   (232) 2155977  
  1057   12.8  3.3  1.1  chr23             17078794 17078975 (29144609) C Kolobok-N2_DR     DNA/Kolobok-T2          (0)   1371    1186 2155978  
  4189    7.4 23.6  1.3  chr23             17078997 17079747 (29143837) + TDR8B             DNA/hAT-Ac                1    916    (47) 2155979  
  4143   18.4 10.1  2.9  chr23             17079754 17080825 (29142759) C Kolobok-N2_DR     DNA/Kolobok-T2        (216)   1155      22 2155978  
   716   15.6  4.4  0.0  chr23             17080828 17080962 (29142622) + MuDR-N2_DR        DNA/MULE-MuDR           130    270    (53) 2155980  
  4149    8.9  1.5  0.5  chr23             17080963 17081562 (29142022) + BEL32-LTR_DR      LTR/Pao                   1    606     (0) 2155981  
   225   18.2  0.0  0.0  chr23             17081571 17081614 (29141970) + MuDR-N2_DR        DNA/MULE-MuDR           272    315     (8) 2155982  
   718   20.7  0.0  0.7  chr23             17081669 17081809 (29141775) + Mariner-7_DR      DNA/TcMar-Tc1           318    457  (1130) 2155983  
  1097    8.1  8.1  0.6  chr23             17081869 17082029 (29141555) C hAT-N85_DR        DNA/hAT-Charlie         (1)    193      21 2155984  
   412   18.2  0.0  0.0  chr23             17082035 17082111 (29141473) C Kolobok-N2B_DR    DNA/Kolobok-T2          (0)   1190    1114 2155985  
   376   20.0 14.0  0.0  chr23             17082097 17082196 (29141388) + Kolobok-N14_DR    DNA/Kolobok-T2?         306    419     (0) 2155986 *
   590   12.4  2.9  0.0  chr23             17082232 17082336 (29141248) + DNA-TTAA-2_DR     DNA                     354    461   (208) 2155987  
   224    8.3  9.6  7.5  chr23             17082325 17082376 (29141208) + DNA-TTAA-2_DR     DNA                     617    669     (0) 2155988 *
   281   22.4  1.1  4.7  chr23             17082735 17082823 (29140761) C DNA8-20_DR        DNA/hAT              (8001)  12787   12702 2155989  
   546   18.5 17.9  0.8  chr23             17084224 17084425 (29139159) C hAT-N21B_DR       DNA/hAT-Ac             (80)   1221     985 2155990  
  1204   17.1 19.6  7.8  chr23             17084426 17084798 (29138786) C hAT-N32D_DR       DNA/hAT-Charlie         (1)    430      18 2155991  
   285   18.8  9.7  1.8  chr23             17084818 17084920 (29138664) + Zisupton-6_DR     DNA/Zisupton          20947  21057  (1059) 2155992  
   250   23.2 12.5  2.1  chr23             17084826 17084930 (29138654) C Merlin-1_DR       DNA/Merlin           (8055)   2472    2279 2155993 *
   310   18.3  1.4  0.0  chr23             17084931 17085001 (29138583) C Mariner-N38_DR    DNA/TcMar-Tc1         (420)    127      56 2155994  
   263   21.0  9.0  2.3  chr23             17084933 17085054 (29138530) + CryptonV-N4_DR    DNA/Crypton-V          4971   5100  (8393) 2155995 *
   283   14.6  3.0 10.8  chr23             17085725 17085824 (29137760) C ANGEL             DNA/Kolobok             (0)    309     217 2155996  
   225   24.3  7.7  0.9  chr23             17085903 17085939 (29137645) + Dada-U1A_DR       DNA/Dada               3410   3453  (7526) 2155997  
   465   17.2 39.4  0.3  chr23             17085940 17086160 (29137424) C TDR16             DNA/Merlin              (0)    313       7 2155998  
  3241   13.8 14.1  0.4  chr23             17086189 17086800 (29136784) C TDR13             DNA                    (11)    761      67 2155999  
  3933    8.4 18.4  0.0  chr23             17086801 17087458 (29136126) + TDR13B2           DNA                       1    779     (0) 2156000  
   535   11.8  0.0  0.0  chr23             17087459 17087532 (29136052) C TDR13             DNA                   (698)     74       1 2156001  
   628   13.6 15.5  1.2  chr23             17088774 17088915 (29134669) + DNAX-15_DR        DNA                       1    162   (605) 2156002  
  1478   20.3  2.1  8.8  chr23             17088919 17089388 (29134196) + Copia-11F_DR-LTR  LTR/Gypsy?                5    445     (0) 2156003  
   706   14.8  0.0  0.0  chr23             17089404 17089511 (29134073) C DNA-1-11_DR       DNA                   (162)    562     455 2156004  
   490   23.1 11.6 14.8  chr23             17089466 17089785 (29133799) + hAT-N185B_DR      DNA/hAT?                582    892   (464) 2156005 *
   873   19.1 26.1  6.2  chr23             17089510 17089889 (29133695) + DNA-1-11_DR       DNA                     243    693    (31) 2156006  
   582   12.0  1.0  1.0  chr23             17090288 17090388 (29133196) C Harbinger-N31B_DR DNA/PIF-Harbinger     (578)    103       3 2156007  
   222   28.0  5.0  0.9  chr23             17090299 17090399 (29133185) C CryptonV-1_DR     DNA/Crypton-V         (510)  17363   17259 2156008 *
   322   21.8  6.8  1.1  chr23             17090774 17090861 (29132723) + TDR13D            DNA                     664    756     (6) 2156009  
   638   17.6  2.2 20.1  chr23             17091732 17091959 (29131625) + Merlin-2_DR       DNA/Merlin             3006   3199 (10722) 2156010 *
   976    5.4 23.2  0.0  chr23             17091958 17092125 (29131459) C EnSpm-N4_DR       DNA/CMC-EnSpm           (5)    207       1 2156011  
   439   16.3  3.1  5.3  chr23             17092127 17092223 (29131361) C HE1_DR1           SINE/tRNA-V-RTE       (181)    221     127 2156012  
   350   14.0  4.3  2.8  chr23             17092207 17092346 (29131238) C EnSpm-22N2_DR     DNA/CMC-EnSpm        (3091)   2456    2315 2156013 *
   556    7.9  0.0  6.1  chr23             17092232 17092346 (29131238) + CryptonV-N5_DR    DNA/Crypton-V         15251  15338  (9199) 2156014  
  9458    4.1  3.2  0.5  chr23             17092347 17093543 (29130041) C DNA-5-6_DR        DNA/hAT                 (0)   1229       1 2156015  
   752   19.2 12.2  2.8  chr23             17093544 17093588 (29129996) + Helitron-N3B_DR   RC/Helitron            1809   1874  (4730) 2156016  
   237   10.9  1.8  0.0  chr23             17093544 17093598 (29129986) + Harbinger-N16_DR  DNA/PIF-Harbinger      2901   2956   (450) 2156017 *
   213    9.9  1.5  9.7  chr23             17093599 17093610 (29129974) C CryptonV-N5_DR    DNA/Crypton-V        (9240)  15297   15236 2156018  
   210   12.4  5.0  9.1  chr23             17093611 17093623 (29129961) + EnSpm-10_DR       DNA/CMC-EnSpm          5777   5853   (452) 2156019  
   352   27.1  9.0  0.6  chr23             17093763 17093907 (29129677) C Mariner-N27_DR    DNA/TcMar-ISRm11      (875)    311     155 2156020  
   355   30.1  9.6  3.9  chr23             17094144 17094413 (29129171) + DNA-N19_DR        DNA                     364    648    (15) 2156021  
   859   14.5 17.2  0.8  chr23             17094716 17094924 (29128660) C Kolobok-N10C_DR   DNA/Kolobok             (4)    340      98 2156022  
   207   19.4  0.0  0.0  chr23             17094940 17094975 (29128609) C Zisupton-2_DR     DNA/Zisupton          (417)   4637    4602 2156023  
  2706    8.8  2.1  0.0  chr23             17095230 17095604 (29127980) C HE1_DR1           SINE/tRNA-V-RTE        (19)    383       1 2156024  
  1769   22.1  3.4  2.3  chr23             17095605 17095702 (29127882) + DNA8-28_DR        DNA/hAT                3422   3524  (3618) 2156025  
   479   17.0  0.0  3.8  chr23             17095668 17095777 (29127807) + L2-14_DRe         LINE/L2                1041   1146    (48) 2156026 *
   262   16.6  8.5  4.7  chr23             17096361 17096404 (29127180) + Helitron-2_DR     RC/Helitron           23562  23663  (3749) 2156027  
   271   10.8  7.6  1.4  chr23             17096405 17096470 (29127114) + DNA6-6_DR         DNA                    9973  10042  (1239) 2156028  
   262   16.6  8.5  4.7  chr23             17096471 17096484 (29127100) + Helitron-2_DR     RC/Helitron           23664  23712  (3700) 2156027  
   794   11.9 14.4  0.5  chr23             17096485 17096678 (29126906) C hAT-N57_DR        DNA/hAT-Ac              (0)   1286    1066 2156029  
  1068   11.0  1.3  0.0  chr23             17096698 17096852 (29126732) + TDR13             DNA                     540    696    (76) 2156030  
  2031   13.9 16.0 11.3  chr23             17096857 17097431 (29126153) C Harbinger-N30_DR  DNA/PIF-Harbinger?      (0)    599       1 2156031  
   286   12.2  2.0  0.0  chr23             17097434 17097482 (29126102) + TDR13             DNA                     702    751    (21) 2156032  
  2634   12.0  5.8  4.2  chr23             17097492 17098012 (29125572) + hAT-N58_DR        DNA/hAT-Ac               26    532   (276) 2156033  
  1002   10.3  1.2  3.2  chr23             17098012 17098171 (29125413) + DNA9-6_DR         DNA                    4438   4594  (3290) 2156034 *
  2683    7.0  0.0  2.5  chr23             17098040 17098408 (29125176) C HE2_DR            SINE/tRNA-V-RTE         (2)    361       2 2156035  
   719   20.8  5.2 11.7  chr23             17098409 17098446 (29125138) C DNAX-25B_DR       DNA/Zisupton         (1275)   2263    2242 2156036 *
   810   12.5 17.5  0.0  chr23             17098420 17098579 (29125005) + hAT-N58C_DR       DNA/hAT-Ac              484    671     (0) 2156037  
   227   17.1  0.0  0.0  chr23             17098640 17098680 (29124904) C DNA-X-19_DR       DNA                   (546)    114      74 2156038  
  1600   14.4 22.3  0.5  chr23             17098681 17099007 (29124577) C DNA-N23_DR        DNA                     (0)    398       1 2156039  
   258   24.7  7.1  7.8  chr23             17099033 17099186 (29124398) + Harbinger-N19_DR  DNA/PIF-Harbinger       428    580    (43) 2156040  
   229   28.1  2.0  2.0  chr23             17099725 17099822 (29123762) + ANGEL             DNA/Kolobok               1     98   (211) 2156041  
   230   29.4  7.1  0.0  chr23             17100015 17100099 (29123485) C P-1N3_DR          DNA/P                (1596)     91       1 2156042  
   266   18.2  2.7  6.6  chr23             17100199 17100386 (29123198) + hAT-N107_DR       DNA/hAT-Ac              433    613   (395) 2156043 *
   334   16.3  1.6  0.8  chr23             17100252 17100274 (29123310) C EnSpm-N36B_DR     DNA/CMC-EnSpm         (208)   3208    3086 2156044  
   416    9.2  1.0  1.0  chr23             17100275 17100373 (29123211) + Dada-U6_DR        DNA/Dada                766    864  (8099) 2156045 *
   442   15.9  0.0 13.9  chr23             17100309 17100447 (29123137) C hAT-25_DR         DNA/hAT-Charlie        (78)   2322    2201 2156046  
   328   13.1  4.0  2.0  chr23             17100376 17100390 (29123194) + EnSpm-N42_DR      DNA/CMC-EnSpm           729    830   (422) 2156047 *
   207   13.3  5.0 12.5  chr23             17101453 17101512 (29122072) C ASAT_CY           Satellite             (107)    155     100 2156048  
   223   16.3  0.0  0.0  chr23             17101963 17101983 (29121601) + Kolobok-2_DR      DNA/Kolobok-T2         3150   3170  (3530) 2156049  
  2538    5.8 11.3  5.2  chr23             17101984 17102381 (29121203) C DNA-X-4B_DR       DNA                     (0)    421       1 2156050  
   363   25.2  1.7  4.3  chr23             17102275 17102293 (29121291) C MuDR-2N1_DR       DNA/MULE-MuDR        (7494)   4731    4615 2156051 *
   497   17.6  0.0  4.1  chr23             17102294 17102394 (29121190) + Merlin-2_DR       DNA/Merlin            11088  11184  (2737) 2156052  
   218    6.7  0.0  0.0  chr23             17102414 17102443 (29121141) + DNA-N15_DR        DNA                       9     38   (367) 2156053  
   558   16.4 18.9  0.4  chr23             17102504 17102693 (29120891) + DNA-N15_DR        DNA                     134    358    (47) 2156054  
   262    7.5  2.5  0.0  chr23             17103477 17103516 (29120068) + Kolobok-3_DR      DNA/Kolobok-T2         5022   5062   (904) 2156055 *
  1776    9.5  1.8  0.4  chr23             17103482 17103756 (29119828) C EnSpm-N3B_DR      DNA/CMC-EnSpm        (2421)   1313    1035 2156056  
   209    4.0  0.0  0.0  chr23             17103836 17103860 (29119724) C CryptonV-N3_DR    DNA/Crypton-V       (19744)    919     895 2156057  
   207   13.6  0.0  2.3  chr23             17103861 17103873 (29119711) C EnSpm-N3B_DR      DNA/CMC-EnSpm        (2413)   1308    1278 2156058 *
  2381   10.8  6.4  0.5  chr23             17103866 17104256 (29119328) + hAT-N32D_DR       DNA/hAT-Charlie         242    655     (0) 2156059  
   498    8.7  2.5 14.7  chr23             17104265 17104290 (29119294) C DNA6-10_DR        DNA                  (4597)   2109    2001 2156060  
   531    8.4  9.4  1.0  chr23             17104291 17104386 (29119198) + CryptonV-N3_DR    DNA/Crypton-V           964   1067 (19596) 2156061  
   439   20.2  3.9  0.0  chr23             17104294 17104397 (29119187) C EnSpm-10_DR       DNA/CMC-EnSpm        (5235)   1070     963 2156062 *
  1375    9.9 21.7  1.1  chr23             17104387 17104658 (29118926) + CR1-24_DR         LINE/L2                1920   2247     (0) 2156063  
   269   12.0  2.0  0.0  chr23             17104652 17104701 (29118883) C Kolobok-N4_DR     DNA/Kolobok-T2       (1063)   1939    1889 2156064 *
   298   10.9  0.0  0.0  chr23             17104658 17104703 (29118881) C EnSpm-10_DR       DNA/CMC-EnSpm        (5421)    884     839 2156065  
   262   18.0  1.6  1.4  chr23             17105417 17105488 (29118096) C Mariner-N20_DR    DNA/TcMar-Tc1          (61)    808     706 2156066  
  1233   20.7  4.0  1.6  chr23             17105567 17105870 (29117714) C Mariner-N20_DR    DNA/TcMar-Tc1         (218)    651     341 2156066  
  1065   13.2 26.2  4.6  chr23             17105878 17106186 (29117398) + DNA4-1B_DR        DNA/Sola-2                1    373   (241) 2156067  
  3071   14.1 16.9  5.0  chr23             17106187 17107037 (29116547) + hAT-N177B_DR      DNA/hAT-Tip100            1    948    (16) 2156068  
   871   13.7  4.5  4.5  chr23             17107041 17107239 (29116345) + DNA4-1B_DR        DNA/Sola-2              416    614     (0) 2156069  
   539   12.9  0.0  8.3  chr23             17107141 17107258 (29116326) C Helitron-1_DR     RC/Helitron         (14940)  11360   11252 2156070 *
   588   22.1  6.0  5.6  chr23             17107243 17107511 (29116073) C Mariner-N40_DR    DNA/TcMar-Tc1         (603)    275       6 2156071  
   447   22.0 13.1  0.6  chr23             17107519 17107548 (29116036) + hAT-N134_DR       DNA/hAT?                712    761   (304) 2156072  
  1320   13.6 10.6  1.3  chr23             17107549 17107831 (29115753) + ANGEL             DNA/Kolobok               1    309     (0) 2156073  
   360   17.0 36.4  1.3  chr23             17108414 17108586 (29114998) + ANGEL             DNA/Kolobok              24    256    (53) 2156074 *
   364   23.0 13.4  0.6  chr23             17108441 17108589 (29114995) + EnSpm-8_DR        DNA/CMC-EnSpm          7746   7913  (1528) 2156075  
   590   24.8 13.2  0.4  chr23             17108590 17108824 (29114760) C HarbingerN3_DR    DNA/PIF-Harbinger       (0)   1064     800 2156076  
  1178   13.9  4.5  5.5  chr23             17108878 17109098 (29114486) + DNA-1-5_DR        DNA                       2    220   (528) 2156077  
   470   11.5  0.0  0.0  chr23             17109125 17109185 (29114399) + DNA-1-5_DR        DNA                     688    748     (0) 2156078  
   417   14.8  4.9  0.0  chr23             17109217 17109297 (29114287) + Mariner-N7_DR     DNA/TcMar               144    228    (33) 2156079  
  3376   11.3  3.3  0.4  chr23             17109379 17109891 (29113693) C DNA-1-11_DR       DNA                     (0)    724     197 2156080  
   313    8.7  4.3  0.0  chr23             17109868 17109913 (29113671) + DNAX-15_DR        DNA                     652    699    (68) 2156081 *
   735   16.9  8.7  3.4  chr23             17109900 17110095 (29113489) + SAT-26B_DR        Satellite               587    792     (1) 2156082 *
  1220   12.8  5.6 33.1  chr23             17109935 17110414 (29113170) + HE1_DR1           SINE/tRNA-V-RTE           2    382    (20) 2156083  
   581   17.9  6.2  6.2  chr23             17110274 17110434 (29113150) + DNAX-23_DR        DNA                   10237  10397  (1404) 2156084 *
   371   22.8  3.9  4.5  chr23             17111452 17111471 (29112113) C Helitron-N3B_DR   RC/Helitron           (918)   5686    5668 2156085  
   501   24.6  1.4  0.0  chr23             17111472 17111609 (29111975) + Mariner-6_DR      DNA/TcMar-Tc1             2    141  (1488) 2156086  
   225   21.8  4.6  6.6  chr23             17111515 17111622 (29111962) C ENSPM-6_DR        DNA/CMC-EnSpm       (18083)  14533   14428 2156087 *
   710   18.1  5.0  7.7  chr23             17111596 17111629 (29111955) + Zisupton-6_DR     DNA/Zisupton          20701  20974  (1142) 2156088  
   932   16.1  7.7  4.7  chr23             17111630 17111876 (29111708) C Mariner-N38_DR    DNA/TcMar-Tc1           (8)    539     286 2156089  
  4779   12.8 16.2  4.1  chr23             17111879 17112919 (29110665) + Harbinger-4N1B_DR DNA/PIF-Harbinger         2   1163     (0) 2156090  
   929   16.8 10.1  2.4  chr23             17112920 17113186 (29110398) C Mariner-N38_DR    DNA/TcMar-Tc1         (260)    287       1 2156089  
   629   20.2 10.2  7.4  chr23             17113187 17113231 (29110353) + CryptonV-N5_DR    DNA/Crypton-V         17073  17125  (7412) 2156091  
   277   21.3  0.0  0.0  chr23             17114285 17114345 (29109239) + hAT-N91_DR        DNA/hAT-Ac                1     61   (294) 2156092  
  3387   13.3  1.9  3.0  chr23             17114346 17114984 (29108600) + hAT-N50B_DR       DNA/hAT-Ac                1    632   (116) 2156093  
  2570   11.4  0.2  0.0  chr23             17114985 17115389 (29108195) C HATN1_DR          DNA/hAT                 (0)    427      22 2156094  
   325   15.9 15.2 12.3  chr23             17115279 17115436 (29108148) + Merlin-2_DR       DNA/Merlin             6647   6808  (7113) 2156095 *
   810    6.0  0.0  4.3  chr23             17115395 17115515 (29108069) + hAT-N50_DR        DNA/hAT-Ac              577    692     (9) 2156096  
   273   21.5 13.9  5.9  chr23             17115509 17115666 (29107918) + EnSpm-N13_DR      DNA/CMC-EnSpm          7608   7777 (14372) 2156097 *
  3213   11.9  1.7  1.2  chr23             17115527 17115543 (29108041) + Helitron-N3_DR    RC/Helitron            1536   1652  (1364) 2156098  
  3406    6.1  1.8  0.8  chr23             17115544 17116056 (29107528) + Mariner-N38_DR    DNA/TcMar-Tc1            30    547     (0) 2156099  
   366   20.9  3.0 11.2  chr23             17115966 17116063 (29107521) + Zisupton-6_DR     DNA/Zisupton           9131   9291 (12825) 2156100 *
  3213   11.9  1.7  1.2  chr23             17116057 17116120 (29107464) + Helitron-N3_DR    RC/Helitron            1653   2132   (884) 2156098  
   413    5.8 21.4  0.0  chr23             17116064 17116166 (29107418) C hAT-N91_DR        DNA/hAT-Ac             (67)    288     164 2156101 *
   211   23.3  3.2  3.2  chr23             17116088 17116211 (29107373) + hAT-N145_DR       DNA/hAT-Ac             1308   1431   (160) 2156102 *
   366   20.9  3.0 11.2  chr23             17116167 17116197 (29107387) + Zisupton-6_DR     DNA/Zisupton           9292   9345 (12771) 2156100  
   294   15.7 12.1  0.0  chr23             17116170 17116252 (29107332) C hAT-N91_DR        DNA/hAT-Ac            (261)     94       2 2156101 *
   270    3.1  0.0  0.0  chr23             17116481 17116512 (29107072) C hAT-N110_DR       DNA/hAT?              (495)    202     171 2156103  
  9501    3.4  0.0  0.0  chr23             17116720 17117835 (29105749) C EXPANDER1_DR      LINE/RTE-BovB           (3)   3362    2247 2156104  
   371   27.1  5.8  2.5  chr23             17117900 17118054 (29105530) C LSU-rRNA_Hsa      rRNA                  (529)   4506    4347 2156105  
   898   14.2  5.7 10.7  chr23             17119010 17119253 (29104331) C DNA-N15_DR        DNA                    (62)    343     111 2156106  
  1296   11.4 12.7  0.0  chr23             17119261 17119480 (29104104) C DNA-2-2_DR        DNA                   (159)    248       1 2156107  
   919    8.3 17.2  0.6  chr23             17119539 17119695 (29103889) + DNA15TA1_DR       DNA/CMC-EnSpm            80    262   (180) 2156108  
   335   26.1 11.5  2.3  chr23             17119783 17120017 (29103567) C Helitron-N5_DR    RC/Helitron          (3406)   6103    5848 2156109  
   455    9.6  1.1  0.0  chr23             17121204 17121297 (29102287) + EnSpm-7_DR        DNA/CMC-EnSpm          7075   7169  (3865) 2156110  
   401   12.4  0.0  0.0  chr23             17121223 17121319 (29102265) + hAT-2n1_DR        DNA/hAT-Charlie        1052   1148    (62) 2156111 *
   330    7.6  0.0 10.8  chr23             17121233 17121335 (29102249) C EnSpm-21_DR       DNA/CMC-EnSpm        (2172)   6978    6886 2156112 *
   304   21.0  9.6  0.8  chr23             17121246 17121360 (29102224) C Rex1-31_DRe       LINE/Rex-Babar        (414)   3119    2995 2156113 *
   239   18.5  1.5  7.1  chr23             17121336 17121358 (29102226) + hAT-N48B_DR       DNA/hAT-Ac             1599   1697   (443) 2156114 *
  1068   10.5 11.2  0.1  chr23             17122095 17122276 (29101308) + L2-3_DRe          LINE/L2                4354   4538   (530) 2156115  
   692   14.3  0.8  5.8  chr23             17122275 17122400 (29101184) + L2-3_DRe          LINE/L2                4763   4882   (186) 2156115 *
  3975   10.9  0.2  2.3  chr23             17122400 17123030 (29100554) + L2-58_DR          LINE/L2                 575   1192  (1188) 2156116  
  2007   17.6  3.2  1.7  chr23             17123172 17123575 (29100009) C DIRS-1-LTR_DR     LTR/Ngaro             (207)    415       6 2156117  
   216   22.3  1.1  9.2  chr23             17123893 17123986 (29099598) C hAT-N48B_DR       DNA/hAT-Ac            (696)   1444    1358 2156118 *
   268   11.1  4.8  3.5  chr23             17123919 17124002 (29099582) + DNA-N43_DR        DNA/TcMar-Fot1          647    731   (323) 2156119 *
   295   14.5  6.0  0.0  chr23             17123937 17124019 (29099565) C Zisupton-7_DR     DNA/Zisupton         (5646)  11436   11349 2156120  
   407   15.9 31.6  5.0  chr23             17124587 17124716 (29098868) C Kolobok-N10B_DR   DNA/Kolobok            (20)    251      87 2156121  
   690   17.4 18.5  0.0  chr23             17124763 17124940 (29098644) + Kolobok-N10B_DR   DNA/Kolobok               6    216    (55) 2156122  
   500   10.7  0.0 13.3  chr23             17125062 17125180 (29098404) C DNA2-13_DR        DNA                  (5069)    829     725 2156123  
   491   15.9  2.7 10.9  chr23             17125181 17125207 (29098377) + EnSpm-N25_DR      DNA/CMC-EnSpm          4243   4377   (309) 2156124  
   283   10.6  6.4  0.0  chr23             17125308 17125354 (29098230) C MuDR-2_DR         DNA/MULE-MuDR        (7580)  16353   16304 2156125 *
   876    8.5  0.8  0.0  chr23             17125318 17125446 (29098138) C CryptonV-N4_DR    DNA/Crypton-V        (8389)   5104    4975 2156126  
   592   19.0  1.4  6.5  chr23             17125320 17125465 (29098119) C Kolobok-4_DR      DNA/Kolobok-T2       (3132)   3499    3361 2156127 *
   228   14.6 33.7  0.0  chr23             17125446 17125534 (29098050) + hAT-N177B_DR      DNA/hAT-Tip100          156    274   (690) 2156128 *
   227   17.5  5.2  1.7  chr23             17125508 17125565 (29098019) + CryptonV-3_DR     DNA/Crypton-V           910    969 (22484) 2156129 *
  4128    5.0  0.2  2.6  chr23             17125536 17126095 (29097489) + Mariner-N38_DR    DNA/TcMar-Tc1             1    547     (0) 2156130  
   333   26.3  0.0  0.0  chr23             17126011 17126105 (29097479) + Merlin-1_DR       DNA/Merlin             2090   2184  (8343) 2156131 *
   808   13.8  6.4  7.4  chr23             17126105 17126308 (29097276) C DNA-2-22_DR       DNA/CMC-EnSpm         (152)    267      66 2156132  
   202   26.4  3.0  5.4  chr23             17126233 17126263 (29097321) C hAT-10_DR         DNA/hAT-Tip100        (175)   4305    4204 2156133 *
   397    8.9  2.1  5.4  chr23             17126264 17126358 (29097226) C Harbinger3_DR     DNA/PIF-Harbinger    (1462)   2137    2046 2156134 *
   766    2.4  0.8  0.0  chr23             17126299 17126423 (29097161) + (TAGA)n           Simple_repeat             1    126     (0) 2156135  
   467   15.9  0.7  5.5  chr23             17126307 17126459 (29097125) + Kolobok-2_DR      DNA/Kolobok-T2         3211   3356  (3344) 2156136 *
   281   23.6  2.6  4.8  chr23             17126327 17126517 (29097067) + Helitron-4_DR     RC/Helitron           13399  13585 (18283) 2156137 *
  1267   14.7  1.3  4.0  chr23             17126366 17126670 (29096914) C Helitron-N3B_DR   RC/Helitron          (4133)   2471    2175 2156138 *
  2106   17.9 21.2  3.5  chr23             17126431 17126849 (29096735) C Merlin-1_DR       DNA/Merlin           (5287)   5240    4357 2156139  
  2565    7.2  1.4  0.6  chr23             17126850 17127197 (29096387) + SINE2-3_DR        SINE/tRNA-V-RTE          16    366     (2) 2156140  
  2278   17.7  5.6  1.3  chr23             17126854 17127356 (29096228) + EnSpm-6N1_DR      DNA/CMC-EnSpm          6063   6586  (2650) 2156141 *
  2058   22.4  2.4  9.2  chr23             17127068 17127831 (29095753) + Merlin-1_DR       DNA/Merlin             3977   4692  (5835) 2156142 *
  2106   17.9 21.2  3.5  chr23             17127198 17127208 (29096376) C Merlin-1_DR       DNA/Merlin           (5287)   4356    4330 2156139  
  2310   14.2  1.7  0.6  chr23             17127473 17127834 (29095750) C SINE2-4_DR        SINE/tRNA-V-RTE         (0)    371       6 2156143  
   513   26.6  0.0  8.4  chr23             17127695 17127862 (29095722) C DNA-2-32_DR       DNA/CMC-EnSpm?       (6173)   2609    2455 2156144 *
   514   22.0 11.3  2.9  chr23             17127865 17128023 (29095561) C TDR8D             DNA                   (506)    173       2 2156145  
   970   21.1 15.4  1.9  chr23             17128704 17129027 (29094557) + Crypton-N1_DR     DNA/Crypton-A             2    368   (116) 2156146  
   405   12.5  3.6  2.7  chr23             17129019 17129436 (29094148) + Polinton-1N1_DR   DNA/Maverick          14733  15100   (369) 2156147 *
   820    3.8  0.0  0.0  chr23             17129032 17129445 (29094139) + (TATAA)n          Simple_repeat             1    414     (0) 2156148  
  2489   13.8  4.1  3.4  chr23             17129666 17130131 (29093453) C CR1-12_DR         LINE/L2                 (8)   1732    1264 2156149  
   602    1.7  2.0  0.0  chr23             17130143 17130416 (29093168) + (TTATA)n          Simple_repeat             1    279     (0) 2156150 *
  1706   16.9 14.0  1.4  chr23             17130262 17130782 (29092802) C DNA6-6_DR         DNA                  (3867)   7414    6829 2156151 *
  2216   10.1 12.1  2.3  chr23             17130395 17130791 (29092793) + DNA6-6_DR         DNA                    4131   4565  (6716) 2156152  
   230   11.3  4.6  1.8  chr23             17130417 17130461 (29093123) C Polinton-1N1_DR   DNA/Maverick          (394)  15041   14728 2156153 *
  1398   14.6  0.7 45.5  chr23             17130441 17130461 (29093123) + hAT-N137_DR       DNA/hAT-Ac             2317   2357  (1214) 2156154  
  2309    4.9 13.6  0.0  chr23             17130462 17130785 (29092799) + SINE2-3_DR        SINE/tRNA-V-RTE           1    368     (0) 2156155  
  1803   12.2 12.6  0.7  chr23             17130472 17130835 (29092749) C Merlin-1_DR       DNA/Merlin           (5837)   4690    4284 2156156 *
  1398   14.6  0.7 45.5  chr23             17130836 17131008 (29092576) + hAT-N137_DR       DNA/hAT-Ac             2358   2709   (862) 2156154  
   746   21.0  1.6  5.4  chr23             17130846 17131036 (29092548) + Penelope-5_DR     LINE/Penelope          2217   2400   (476) 2156157 *
  1235    4.3  0.0  0.0  chr23             17132109 17132269 (29091315) + DNA2-3_DR         DNA/Merlin             1085   1245     (0) 2156158  
   783   18.6  2.3  0.0  chr23             17132115 17132291 (29091293) C EnSpm-16_DR       DNA/CMC-EnSpm        (2214)   7570    7390 2156159 *
   468   13.8 40.3  0.4  chr23             17132298 17132493 (29091091) + hAT-N177B_DR      DNA/hAT-Tip100            1    274   (690) 2156160  
   272   12.2 26.5  1.0  chr23             17132484 17132494 (29091090) C Helitron-N3B_DR   RC/Helitron           (925)   5679    5648 2156161 *
  3071    6.9 11.2  0.2  chr23             17132495 17132987 (29090597) + Mariner-N38_DR    DNA/TcMar-Tc1             1    547     (0) 2156162  
   688    9.4  0.6 18.7  chr23             17132988 17133170 (29090414) + hAT-N177B_DR      DNA/hAT-Tip100          274    428   (536) 2156163  
   709   11.8 17.6  0.0  chr23             17133187 17133322 (29090262) C HATN17_DR         DNA/hAT-Tip100       (1043)    504     345 2156164 *
  2460    6.0  7.4  0.6  chr23             17133213 17133549 (29090035) C HE2_DR            SINE/tRNA-V-RTE         (3)    360       1 2156165  
   881    8.8 14.7  1.0  chr23             17133550 17133731 (29089853) + hAT-N177B_DR      DNA/hAT-Tip100          515    721   (243) 2156166 *
  1710   14.9 10.5  2.9  chr23             17133550 17133593 (29089991) C EnSpm-N17_DR      DNA/TcMar            (1811)   3382    2974 2156167  
  1828    5.9  0.0  0.0  chr23             17133786 17134022 (29089562) C TDR20             DNA/Merlin              (2)    237       1 2156168  
  1022   11.9 10.1  2.0  chr23             17134023 17134209 (29089375) + hAT-N177B_DR      DNA/hAT-Tip100          748    949    (15) 2156169  
   274   24.3  0.0  4.3  chr23             17134234 17134247 (29089337) + DNA8-9_DR         DNA/hAT-Ac              801    811   (640) 2156170  
  2171   11.1  9.3  0.8  chr23             17134248 17134602 (29088982) + HE1_DR1           SINE/tRNA-V-RTE           1    385    (17) 2156171  
   880   14.4  1.8  2.5  chr23             17134460 17134623 (29088961) + hAT-N127_DR       DNA/hAT-Charlie        7001   7163  (3153) 2156172 *
   644   28.2  8.6  7.8  chr23             17134477 17134490 (29089094) + CryptonV-N5_DR    DNA/Crypton-V          4844   4887 (19649) 2156173 *
   675   15.1  4.0  2.6  chr23             17134491 17134640 (29088944) + EnSpm-N11_DR      DNA/CMC-EnSpm          3699   3850  (1503) 2156174  
   644   28.2  8.6  7.8  chr23             17134641 17134744 (29088840) + CryptonV-N5_DR    DNA/Crypton-V          4888   5241 (19295) 2156173  
   748   17.3  0.8  0.0  chr23             17134745 17134871 (29088713) + SINE2-5_DR        SINE/tRNA-V-RTE         155    282     (0) 2156175  
  1219   14.2 15.2  4.0  chr23             17134873 17135187 (29088397) + DNA-5-8E_DR       DNA/hAT-hAT5            134    482     (0) 2156176  
   700   10.8  1.5  3.8  chr23             17135545 17135679 (29087905) + DNA-N15_DR        DNA                       9    140   (265) 2156177  
  8549    8.5  2.9  0.7  chr23             17135720 17136910 (29086674) + TC1DR3            DNA/TcMar-Tc1             8   1225     (0) 2156178  
   469   12.5  8.0  0.0  chr23             17136839 17136926 (29086658) + Merlin-2_DR       DNA/Merlin             4828   4922  (8999) 2156179 *
  1055    8.6  0.0  2.5  chr23             17136915 17137081 (29086503) + DNA-N15_DR        DNA                     170    332    (73) 2156180 *
  1871   13.2  3.9  5.6  chr23             17137077 17137492 (29086092) C hAT-N130_DR       DNA/hAT-Ac             (12)    409       1 2156181  
  2400   12.2  1.1  0.8  chr23             17138420 17138784 (29084800) + SINE2-4_DR        SINE/tRNA-V-RTE           1    366     (5) 2156182  
   517   21.8  3.0  0.0  chr23             17138682 17138814 (29084770) + DNA-TA-4_DR       DNA/TcMar              4550   4686  (5109) 2156183 *
   226   20.4  0.0  2.0  chr23             17138782 17138831 (29084753) C HAT1_DR           DNA/hAT-Ac            (748)   2544    2496 2156184 *
   936    9.8  2.1  9.5  chr23             17138850 17139041 (29084543) C DNA11TA1_DR       DNA/CMC-EnSpm          (17)    186       8 2156185  
   246   20.0  0.0  5.4  chr23             17139046 17139162 (29084422) C hAT-N22C_DR       DNA/hAT-Ac             (27)    667     488 2156186  
   528   13.0 15.4  0.0  chr23             17139168 17139290 (29084294) + DNA11TA1B_DR      DNA/CMC-EnSpm             6    147    (56) 2156187  
   533    8.7  8.2  5.6  chr23             17139628 17139749 (29083835) C hAT-N22C_DR       DNA/hAT-Ac            (569)    125       1 2156186  
   203   15.2  0.0  0.0  chr23             17139751 17139783 (29083801) + DNA-3-5_DR        DNA/PIF-Harbinger         1     33  (1041) 2156188  
   275   14.6  0.0  1.8  chr23             17139808 17139863 (29083721) C Helitron-N3B_DR   RC/Helitron          (4182)   2422    2368 2156189  
   246   15.4  0.0  5.8  chr23             17139817 17139871 (29083713) C Kolobok-4_DR      DNA/Kolobok-T2       (3121)   3510    3459 2156190 *
   211   11.6 18.6  0.0  chr23             17139839 17139881 (29083703) + Mariner-6_DR      DNA/TcMar-Tc1             3     53  (1576) 2156191 *
   237   16.7  0.0  1.5  chr23             17139864 17139874 (29083710) C EnSpm-N2_DR       DNA/CMC-EnSpm         (854)   3161    3096 2156192 *
  2541    5.8  4.7  0.3  chr23             17139865 17140228 (29083356) C Mariner-N38_DR    DNA/TcMar-Tc1         (166)    381       2 2156193  
   348   14.6  0.0 10.8  chr23             17140148 17140239 (29083345) + hAT5-N2_DR        DNA/hAT-hAT5            820    902  (1683) 2156194 *
   220   20.1  1.8 17.2  chr23             17140453 17140566 (29083018) + DNA-3-5_DR        DNA/PIF-Harbinger       904   1002    (72) 2156195  
   327    7.5  7.4  0.8  chr23             17141736 17141752 (29081832) + Dada-tA_DR        DNA/Dada               8156   8280   (388) 2156196  
   388    6.0  3.0  0.0  chr23             17141753 17141852 (29081732) + P-1_DR            DNA/P                  7251   7353  (2615) 2156197 *
   392    1.1  0.0  0.0  chr23             17141765 17141852 (29081732) C Helitron-4_DR     RC/Helitron         (19935)  11933   11846 2156198  
   376    3.2  9.6  0.0  chr23             17141775 17141868 (29081716) + hAT-N134B_DR      DNA/hAT?                736    838    (88) 2156199 *
   339    8.2  6.0  1.9  chr23             17141791 17141890 (29081694) C EnSpm-N37_DR      DNA/CMC-EnSpm        (2508)   4139    4036 2156200 *
   333    9.5  4.2  2.5  chr23             17141853 17141881 (29081703) + hAT-N127_DR       DNA/hAT-Charlie        2088   2206  (8110) 2156201 *
   526   18.4  0.0  6.9  chr23             17142374 17142513 (29081071) C Kolobok-N10_DR    DNA/Kolobok            (10)    633     503 2156202  
   874   14.0  1.2  0.0  chr23             17142600 17142763 (29080821) + DNA-TA-2_DR       DNA/CMC-EnSpm             6    171    (25) 2156203  
   220   15.8  0.0  0.0  chr23             17142816 17142853 (29080731) + EnSpm-N40_DR      DNA/CMC-EnSpm          2592   2629  (2765) 2156204 *
   798   13.7 32.3  0.7  chr23             17142829 17143063 (29080521) + ANGEL             DNA/Kolobok               1    309     (0) 2156205  
   346   19.6  0.7 17.2  chr23             17142946 17143069 (29080515) C Helitron-2_DR     RC/Helitron         (19382)   8030    7927 2156206 *
  2442   16.9  8.6  3.0  chr23             17143070 17143648 (29079936) + TDR25             DNA/hAT-Charlie           1    611     (0) 2156207  
   320   24.7  5.6 11.8  chr23             17143812 17144027 (29079557) C DNA-N37_DR        DNA                   (460)    207       4 2156208 *
  1666    8.4  1.3  0.0  chr23             17144000 17144238 (29079346) + TDR12             DNA                       1    242     (0) 2156209  
   201   20.0  0.0  2.2  chr23             17145595 17145640 (29077944) C DNA6-4_DR         DNA                  (1389)   2150    2106 2156210  
   284   25.6  3.5  0.0  chr23             17147633 17147718 (29075866) + piggyBac-N19_DR   DNA/PiggyBac?             9     97    (62) 2156211  
   450   16.6  2.9  3.9  chr23             17148406 17148435 (29075149) C DNA8-17_DR        DNA/hAT-Tip100        (116)   1697    1596 2156212  
   472   10.5  5.8  1.1  chr23             17148436 17148522 (29075062) C DNA-6-N2_DR       DNA                  (1435)   3621    3531 2156213 *
   504    6.9  1.4  0.0  chr23             17148451 17148522 (29075062) C SINE2-3_DR        SINE/tRNA-V-RTE         (0)    368     296 2156214  
   441   15.5  0.0 10.2  chr23             17148523 17148556 (29075028) + EnSpm-15_DR       DNA/CMC-EnSpm           949   1044 (10410) 2156215  
   213   22.4  2.0  0.0  chr23             17148618 17148666 (29074918) + hAT-N138_DR       DNA/hAT-Ac              410    459  (1127) 2156216  
   460   11.9  1.2  6.5  chr23             17148819 17148899 (29074685) + HATN10_DR         DNA/hAT-Ac                1     77   (378) 2156217 *
   481   21.3  5.1 15.0  chr23             17148834 17149012 (29074572) + DNA2-10_DR        DNA                    2125   2463  (1058) 2156218  
   936   12.2  3.1  2.1  chr23             17149013 17149204 (29074380) + HATN10_DR         DNA/hAT-Ac              246    439    (16) 2156219  
   401   16.8 10.4 11.3  chr23             17149363 17149496 (29074088) C Harbinger-N27_DR  DNA/PIF-Harbinger?     (80)    140       8 2156220 *
  1268   11.6  3.0  4.6  chr23             17149489 17149751 (29073833) C HATN10B_DR        DNA/hAT-Ac             (12)    596     338 2156221  
  1831   10.6  1.8  0.4  chr23             17149756 17150029 (29073555) + SINE2-4_DR        SINE/tRNA-V-RTE          87    364     (7) 2156222  
   281   13.7  9.5  4.5  chr23             17149957 17150040 (29073544) + DNA-X-3_DR        DNA                     390    477   (997) 2156223 *
  1197   11.8 20.3  0.3  chr23             17150026 17150271 (29073313) C HATN10B_DR        DNA/hAT-Ac            (313)    295       1 2156221  
   224    3.5  0.0  1.2  chr23             17150346 17150432 (29073152) + (TTTC)n           Simple_repeat             1     86     (0) 2156224  
   256   24.3  4.3  0.0  chr23             17151386 17151455 (29072129) C Kolobok-N10B_DR   DNA/Kolobok             (0)    271     199 2156225  
   840   15.9 12.4  7.0  chr23             17151667 17151923 (29071661) + DNA8-25_DR        DNA                    1901   2170  (1797) 2156226 *
  1250    9.0 25.2  0.3  chr23             17151699 17151932 (29071652) + HE1_DR1           SINE/tRNA-V-RTE          98    389    (13) 2156227  
   585   20.1 12.0  0.5  chr23             17151779 17151953 (29071631) C MuDR-2_DR         DNA/MULE-MuDR        (4919)  19014   18820 2156228 *
   224   20.0  7.5  2.9  chr23             17152105 17152118 (29071466) + DNA-3-5_DR        DNA/PIF-Harbinger        69    138   (936) 2156229  
   261   18.9  1.9  0.0  chr23             17152119 17152171 (29071413) C DNA2-16_DR        DNA                 (11323)   6728    6675 2156230  
  1554   14.5  8.1  3.4  chr23             17152173 17152504 (29071080) C Kolobok-4N1_DR    DNA/Kolobok-T2       (1244)    425      79 2156231  
  3054   17.3  3.5  1.1  chr23             17152505 17153107 (29070477) + DIRS-1-LTR_DR     LTR/Ngaro                 4    620     (2) 2156232  
   301    8.7  0.0  2.2  chr23             17153126 17153172 (29070412) C Kolobok-4N1_DR    DNA/Kolobok-T2       (1623)     46       1 2156231  
   220   16.2  0.0  0.0  chr23             17153192 17153228 (29070356) + DNA-3-5_DR        DNA/PIF-Harbinger      1031   1067     (7) 2156233  
   280   17.5 13.0  9.9  chr23             17154328 17154427 (29069157) + ANGEL             DNA/Kolobok               4    106   (203) 2156234  
   712   17.1 21.9  0.0  chr23             17154428 17154632 (29068952) + TDR6              DNA                       1    250     (0) 2156235  
   588   20.7  2.6  0.7  chr23             17154633 17154780 (29068804) + ANGEL             DNA/Kolobok             106    256    (53) 2156236  
   344   27.3  9.6  2.6  chr23             17154834 17154851 (29068733) + DNA2-16_DR        DNA                   13818  13970  (4081) 2156237  
  1183    7.6  8.1  0.0  chr23             17154857 17155028 (29068556) C TDR19C            DNA/hAT-Charlie         (0)    396     211 2156238  
   561   22.3 11.4  2.4  chr23             17155029 17155044 (29068540) C DNA-6-N5B_DR      DNA                  (1586)   1932    1728 2156239  
   236   17.4  6.9  4.0  chr23             17155183 17155254 (29068330) C DNA-N37_DR        DNA                   (419)    248     175 2156240  
   257    5.7  0.0  0.0  chr23             17155520 17155554 (29068030) C Ngaro1_DR         LTR/Ngaro              (78)   6500    6466 2156241  
   649    3.2  0.7  0.2  chr23             17155558 17155647 (29067937) C L2-32_DRe         LINE/L2                 (0)   2560    2485 2156242 *
   689   20.4  0.0 12.2  chr23             17155644 17155827 (29067757) C DIRS-4N1-LTR_DR   LTR/Ngaro              (38)    316     153 2156243  
  9306    0.5  0.9  0.5  chr23             17155858 17156916 (29066668) + hAT-N165B_DR      DNA/hAT-Ac                1   1064     (0) 2156244  
   591   16.5  0.0  0.0  chr23             17156917 17157019 (29066565) C DIRS-4N1-LTR_DR   LTR/Ngaro            (4359)    103       1 2156243  
   824   14.4 28.7  0.3  chr23             17157030 17157258 (29066326) C Kolobok-N5_DR     DNA/Kolobok-T2?         (0)    485     192 2156245  
  6673    1.5  0.1  0.0  chr23             17157259 17158005 (29065579) C DNA-1-5_DR        DNA                     (0)    748       1 2156246  
  1118   13.4  1.1  1.1  chr23             17158006 17158192 (29065392) C Kolobok-N5_DR     DNA/Kolobok-T2?       (293)    192       6 2156245  
   239   28.0  1.8  0.6  chr23             17158705 17158764 (29064820) C Zisupton-6_DR     DNA/Zisupton        (12696)   9420    9278 2156247  
   588    4.1  0.0  1.0  chr23             17158765 17158863 (29064721) + MOSAT_DR          Satellite              1102   1199   (888) 2156248  
   435   24.8 12.1  4.7  chr23             17158777 17159195 (29064389) C Polinton-4_DR     DNA/Maverick         (7591)  12696   12406 2156249 *
  1010   15.1  0.0  5.1  chr23             17159042 17159315 (29064269) + (TCCA)n           Simple_repeat             1    393     (0) 2156250 *
  1136   16.6  0.0  0.0  chr23             17159196 17159439 (29064145) + (TCCG)n           Simple_repeat             1    663     (0) 2156251  
   565   28.4  4.3  0.0  chr23             17159316 17159456 (29064128) C Polinton-4_DR     DNA/Maverick         (7592)  12695   12549 2156252 *
   240    9.6  0.0  0.0  chr23             17159598 17159649 (29063935) C Rex1-31_DRe       LINE/Rex-Babar        (411)   3122    3071 2156253  
   235   14.3  0.0  3.2  chr23             17159604 17159668 (29063916) C DNA-N43_DR        DNA/TcMar-Fot1        (470)    584     522 2156254 *
   227   24.4 10.5  7.1  chr23             17160303 17160336 (29063248) + DNA-8-26_DR       DNA/hAT-Tip100         1298   1341   (833) 2156255  
  1145   15.0 14.3  2.5  chr23             17160337 17160664 (29062920) + DNA-2-30B_DR      DNA                       1    366    (47) 2156256  
  1544   10.2 16.4  0.0  chr23             17160698 17160972 (29062612) + MuDR-N2_DR        DNA/MULE-MuDR             4    323     (0) 2156257  
   756   20.6  8.2 25.0  chr23             17160997 17161122 (29062462) C ENSPM-6_DR        DNA/CMC-EnSpm       (25215)   7401    6779 2156258  
  2746   11.2  5.0  8.7  chr23             17161123 17161716 (29061868) C Harbinger-4N1B_DR DNA/PIF-Harbinger     (433)    730     157 2156259  
  7615    3.7 17.9  0.0  chr23             17161717 17162758 (29060826) + DNA-5-6_DR        DNA/hAT                   1   1229     (0) 2156260  
  1160    9.4  1.3  0.0  chr23             17162759 17162917 (29060667) C Harbinger-4N1_DR  DNA/PIF-Harbinger     (860)    161       1 2156261  
  2377   13.9  8.8  2.2  chr23             17163285 17163828 (29059756) C HATN12_DR         DNA/hAT-Ac              (0)    579       1 2156262  
  1065    8.8  1.7  1.7  chr23             17163877 17164049 (29059535) C Kolobok-N1_DR     DNA/Kolobok-T2?       (116)    683     511 2156263  
  2607   12.8 18.9  0.0  chr23             17164066 17164526 (29059058) C Harbinger-8N2_DR  DNA/PIF-Harbinger       (0)    548       1 2156264  
  1316   11.1  0.5  1.0  chr23             17164547 17164747 (29058837) C ENSPM-6_DR        DNA/CMC-EnSpm        (9867)  22749   22550 2156265  
   666   14.4  0.0  0.0  chr23             17164846 17164949 (29058635) + Kolobok-N1_DR     DNA/Kolobok-T2?         644    747    (52) 2156266  
   253   12.8 17.4  0.0  chr23             17166123 17166208 (29057376) + TDR9              DNA                     107    207     (1) 2156267  
   621   18.3 10.7  1.8  chr23             17166209 17166285 (29057299) + DNA7-N2_DR        DNA/hAT-hAT6           1482   1571   (443) 2156268 *
  1268   16.5 11.9  0.0  chr23             17166157 17166416 (29057168) C HE1_DR1           SINE/tRNA-V-RTE        (37)    365      75 2156269  
  1159   16.0  3.4  7.9  chr23             17166955 17167219 (29056365) C Copia-11B_DR-LTR  LTR/Gypsy?              (0)    468     215 2156270  
   315   23.9  4.2  0.0  chr23             17167383 17167453 (29056131) C DNA-X-5_DR        DNA/hAT               (485)    736     663 2156271  
  1143   11.6 23.1  3.6  chr23             17167654 17167930 (29055654) + hAT-N52_DR        DNA/hAT-Ac                1    329   (492) 2156272  
   298   17.2 26.6  0.0  chr23             17167959 17168022 (29055562) + hAT-N52_DR        DNA/hAT-Ac              741    821     (0) 2156273  
   213    9.3 34.9  0.0  chr23             17169163 17169205 (29054379) + DNAX-18_DR        DNA/Merlin                1     58   (700) 2156274  
  9755    6.0 11.2  5.4  chr23             17169226 17170802 (29052782) + hAT-N48_DR        DNA/hAT-Ac                1   1663     (0) 2156275  
  4869    8.1  3.8  2.9  chr23             17170808 17171554 (29052030) C hAT-N115_DR       DNA/hAT                 (0)   1129     377 2156276  
   827   16.7  5.7  4.1  chr23             17171529 17171676 (29051908) + CryptonV-N3_DR    DNA/Crypton-V         16499  16649  (4014) 2156277 *
   220   16.7 16.7  0.0  chr23             17171677 17171730 (29051854) C DNA-3-6_DR        DNA?                    (1)    584     522 2156278  
   770   13.0  0.0  0.0  chr23             17171731 17171838 (29051746) C DNA-3-6_DR        DNA?                  (157)    428     321 2156278  
  2026   16.6  4.7  2.6  chr23             17171840 17172285 (29051299) + hAT-N89B_DR       DNA/hAT-Ac             1572   2026   (386) 2156279 *
  2261    8.6  6.5  7.0  chr23             17172285 17172671 (29050913) C hAT-N115_DR       DNA/hAT               (744)    385       1 2156280  
   771   13.6  8.2  0.0  chr23             17172702 17172847 (29050737) C DNAX-18_DR        DNA/Merlin            (144)    614     457 2156281  
  2823   10.6 12.9  0.8  chr23             17172848 17173382 (29050202) + hAT-N126B_DR      DNA/hAT-Ac                2    600     (0) 2156282  
   431   12.5  6.1  2.4  chr23             17173383 17173463 (29050121) C DNAX-18_DR        DNA/Merlin            (293)    465     382 2156281  
   364   11.3  0.0  0.0  chr23             17173469 17173521 (29050063) C DNAX-18_DR        DNA/Merlin            (705)     53       1 2156281  
   309   15.6  6.2  0.0  chr23             17173522 17173532 (29050052) C CryptonV-N4_DR    DNA/Crypton-V       (11170)   2323    2256 2156283  
   302   14.6 14.0  5.2  chr23             17173531 17173549 (29050035) C Penelope-1_DR     LINE/Penelope         (572)   3874    3833 2156284 *
   333   11.1 12.7  0.0  chr23             17173550 17173612 (29049972) C EnSpm-N11_DR      DNA/CMC-EnSpm        (1539)   3814    3744 2156285  
   327   16.2  2.9  1.4  chr23             17173609 17173677 (29049907) + TDR17B            DNA/Sola-1              706    775   (771) 2156286 *
   302   14.6 14.0  5.2  chr23             17173613 17173635 (29049949) C Penelope-1_DR     LINE/Penelope         (572)   3832    3776 2156284 *
   453    3.5  0.0  0.0  chr23             17173622 17173678 (29049906) C SINE2-3_DR        SINE/tRNA-V-RTE       (311)     57       1 2156287  
   425   13.9  0.0  2.5  chr23             17173679 17173702 (29049882) C CryptonV-N4_DR    DNA/Crypton-V        (4553)   8940    8862 2156288  
   390   13.6  0.0  7.9  chr23             17173703 17173714 (29049870) + EnSpm-N11_DR      DNA/CMC-EnSpm          2916   3001  (2352) 2156289  
  1135   12.1  1.0  8.2  chr23             17173720 17173927 (29049657) + hAT-N94_DR        DNA/hAT-Charlie         633    826   (245) 2156290  
  2065   12.5  4.7  3.0  chr23             17174712 17175073 (29048511) C hAT-N51_DR        DNA/hAT-Ac              (0)    368       1 2156291  
   281   24.7  4.7  0.0  chr23             17175093 17175177 (29048407) C Mariner-N7_DR     DNA/TcMar             (140)    121      33 2156292  
   252   11.3  0.0  0.0  chr23             17175287 17175339 (29048245) + DNA-TA-4_DR       DNA/TcMar              4656   4708  (5087) 2156293 *
   258    4.4  0.0  0.0  chr23             17175292 17175336 (29048248) + hAT-N47B_DR       DNA/hAT-Tip100          158    202   (786) 2156294 *
  1643   16.7 19.7  2.0  chr23             17175303 17175817 (29047767) C L2-8_DR           LINE/L2                 (2)   3588    3002 2156295  
   223   23.8  0.0  0.0  chr23             17175337 17175354 (29048230) + Helitron-1_DR     RC/Helitron           26144  26206    (94) 2156296 *
  1616   11.6 39.0  1.1  chr23             17175806 17176213 (29047371) C SINE3-1a          SINE/5S-Deu-L2          (9)    561       1 2156297  
   338   10.9  0.0  0.0  chr23             17176220 17176265 (29047319) C L2-8_DR           LINE/L2               (576)   3014    2969 2156295  
   524   18.8  0.0 11.8  chr23             17176268 17176418 (29047166) C HARBINGERN3B_DR   DNA/PIF-Harbinger     (888)    196      62 2156298  
   994   12.8  0.0  0.0  chr23             17176543 17176691 (29046893) C L1-115_DR         LINE/L1                (17)   5568    5420 2156299  
  1676   14.9 27.7  0.4  chr23             17178274 17178656 (29044928) C hAT-N22B_DR       DNA/hAT-Ac            (648)    731     245 2156300  
  2020    7.7  1.1  0.4  chr23             17178824 17179098 (29044486) + DNA13TA1a_DR      DNA/TcMar-Tc1            42    318     (0) 2156301  
   777   22.5  8.2  2.4  chr23             17179323 17179363 (29044221) + CryptonV-N4_DR    DNA/Crypton-V          8950   9245  (4246) 2156302  
  1532   11.3  3.4  0.0  chr23             17179364 17179602 (29043982) + SINE2-4_DR        SINE/tRNA-V-RTE         125    371     (0) 2156303  
   429   16.1  0.8 13.9  chr23             17179532 17179661 (29043923) + DNA2-16_DR        DNA                    8175   8289  (9762) 2156304 *
  1604    8.0  8.0  0.0  chr23             17179708 17179944 (29043640) C Mariner-N7_DR     DNA/TcMar               (0)    261       6 2156305  
   243   19.8  0.0 15.7  chr23             17180417 17180512 (29043072) C DNA2-8_DR         DNA/CMC-EnSpm        (2929)   1478    1396 2156306 *
  1661   16.8  2.0  4.7  chr23             17180428 17180865 (29042719) C TDR24             DNA                     (1)    443      17 2156307  
   262   23.1  1.5  0.0  chr23             17181000 17181064 (29042520) + L2-5_DRe          LINE/L2                2157   2222     (5) 2156308  
  2506   10.7  0.5  0.8  chr23             17182460 17182828 (29040756) C hAT-N137_DR       DNA/hAT-Ac            (867)   2704    2337 2156309  
  2226   23.3  9.8  4.0  chr23             17182829 17183189 (29040395) C Helitron-2_DR     RC/Helitron          (3586)  23811   23048 2156310 *
  2574    9.9  1.3  2.3  chr23             17182847 17183239 (29040345) C HE1_DR1           SINE/tRNA-V-RTE        (12)    390       2 2156311  
  2678   11.4 10.8  1.4  chr23             17183512 17183982 (29039602) + TDR5              DNA/CMC-EnSpm             2    516    (15) 2156312  
   236    2.7 10.8  0.0  chr23             17183953 17183989 (29039595) + (CATGT)n          Simple_repeat             2     42     (0) 2156313 *
   315   22.6  3.4  7.0  chr23             17184179 17184297 (29039287) C Harbinger-4N1B_DR DNA/PIF-Harbinger     (992)    171      57 2156314  
   309   25.3 11.4  1.3  chr23             17184331 17184470 (29039114) C Harbinger-2N2_DR  DNA/PIF-Harbinger     (442)    184      31 2156315  
   792   11.3  3.5  2.7  chr23             17185730 17185872 (29037712) + hAT-N50_DR        DNA/hAT-Ac                1    144   (557) 2156316  
   368   12.0  7.7  3.7  chr23             17185873 17185950 (29037634) + hAT-N51_DR        DNA/hAT-Ac                1     81   (287) 2156317 *
   726   13.7 13.0  0.0  chr23             17185945 17186090 (29037494) + NonLTR-1B_DR      Retroposon             1030   1194    (11) 2156318  
  1192    9.7  1.7  0.6  chr23             17186104 17186280 (29037304) + hAT-N51_DR        DNA/hAT-Ac              190    368     (0) 2156319  
  1961   11.8 26.6  0.9  chr23             17186281 17186730 (29036854) + hAT-N50_DR        DNA/hAT-Ac              137    701     (0) 2156320  
   256   28.2  0.0  1.9  chr23             17186772 17186875 (29036709) C EnSpm-N21_DR      DNA/CMC-EnSpm         (290)    189      88 2156321  
   660   16.4 11.0  0.0  chr23             17186876 17187021 (29036563) + DNA13TA1_DR       DNA/TcMar-Tc1             1    162   (156) 2156322  
   532   23.1  4.9  0.7  chr23             17187034 17187177 (29036407) + DNAX-25B_DR       DNA/Zisupton           2327   2476  (1062) 2156323 *
  1471   12.5 12.9  0.0  chr23             17187054 17187309 (29036275) + HE1_DR1           SINE/tRNA-V-RTE          92    380    (22) 2156324  
   993   22.4  9.9  1.0  chr23             17187059 17187242 (29036342) C DNA6-6_DR         DNA                  (4184)   7097    6889 2156325 *
   412   14.8 18.6  1.0  chr23             17187243 17187419 (29036165) + TDR9              DNA                       1    208     (0) 2156326  
   675   15.6  1.6  0.8  chr23             17187420 17187488 (29036096) + Helitron-N4_DR    RC/Helitron             531    600   (563) 2156327 *
  2149    8.5  5.6  0.9  chr23             17187379 17187700 (29035884) C SINE2-4_DR        SINE/tRNA-V-RTE        (29)    342       6 2156328  
   381   17.3  4.3 16.1  chr23             17187489 17187499 (29036085) C DNA2-16_DR        DNA                 (10885)   7162    7043 2156329 *
   361   18.5  0.0  0.0  chr23             17187646 17187710 (29035874) C DNA8-9_DR         DNA/hAT-Ac            (579)    872     808 2156330  
   374   15.6  8.9  0.0  chr23             17188581 17188603 (29034981) C DNA-6-N2_DR       DNA                  (1433)   3623    3527 2156331  
   457    7.6  4.5  0.0  chr23             17188604 17188669 (29034915) C HE1_DR1           SINE/tRNA-V-RTE        (30)    372     304 2156332  
   342   18.4  2.1  6.7  chr23             17188607 17188699 (29034885) + MuDR-2_DR         DNA/MULE-MuDR         18868  18956  (4977) 2156333 *
  4546    4.6  0.2  3.2  chr23             17188873 17189478 (29034106) + SINE3-1           SINE/5S-Deu-L2            2    589     (1) 2156334  
  1515   11.9  2.1  0.0  chr23             17189580 17189814 (29033770) C TDR12             DNA                     (2)    240       1 2156335  
   211   20.6  0.0  1.5  chr23             17189815 17189842 (29033742) C EnSpm-N2_DR       DNA/CMC-EnSpm         (856)   3159    3133 2156336  
  2684    4.6 16.3  0.2  chr23             17189843 17190260 (29033324) C Mariner-N38_DR    DNA/TcMar-Tc1           (2)    545      61 2156337  
   876   16.0  3.0  0.0  chr23             17190526 17190694 (29032890) + hAT-N167B_DR      DNA/hAT-Charlie        1208   1381   (192) 2156338 *
  1892   10.8 14.7  0.0  chr23             17190556 17190889 (29032695) C HE1_DR1           SINE/tRNA-V-RTE        (19)    383       1 2156339  
  1641    3.1  0.0  0.0  chr23             17191477 17191669 (29031915) + TDR3              DNA/hAT-Charlie           1    193     (0) 2156340  
   294   29.1  8.4  5.2  chr23             17191486 17191677 (29031907) C hAT-N22B_DR       DNA/hAT-Ac            (394)    985     787 2156341 *
   650   14.4  1.6  0.8  chr23             17191678 17191803 (29031781) + Tc1-4_DR          DNA/TcMar-Tc1             1    127  (1445) 2156342  
   276   12.3  6.0  2.9  chr23             17191834 17191900 (29031684) + Tc1-4_DR          DNA/TcMar-Tc1          1416   1484    (88) 2156343  
   260    7.9  1.6  4.7  chr23             17192071 17192362 (29031222) + (TTTTA)n          Simple_repeat             1    283     (0) 2156344  
   290   22.9  8.3  0.0  chr23             17192687 17192717 (29030867) C DNA-5-1B_DR       DNA/hAT-Tip100        (571)    143      26 2156345  
   327   21.8  2.6  0.0  chr23             17192718 17192795 (29030789) C DNA-5-1_DR        DNA/hAT?              (634)    105      26 2156346  
   207   25.1  3.2  6.6  chr23             17192851 17192944 (29030640) C hAT-N111_DR       DNA/hAT-Ac            (365)    737     647 2156347 *
   232   15.2  4.9  3.2  chr23             17192886 17192946 (29030638) C EnSpm-4N1_DR      DNA/CMC-EnSpm        (1675)   1226    1165 2156348  
  1436    7.0  1.6  0.0  chr23             17193716 17193900 (29029684) + hAT-N141_DR       DNA/hAT-Charlie           1    188     (6) 2156349  
   741   20.9  9.1  4.1  chr23             17193901 17193919 (29029665) C EnSpm-N10_DR      DNA/CMC-EnSpm        (3093)   6172    5996 2156350  
  2824   12.8  2.2  0.4  chr23             17194108 17194556 (29029028) C HarbingerN7_DR    DNA/PIF-Harbinger      (19)    459       3 2156351  
   235   11.4  0.0  0.0  chr23             17194567 17194601 (29028983) C DNA-3-4_DR        DNA/PIF-Harbinger     (199)     42       8 2156352  
   922   17.1 17.5  0.0  chr23             17195040 17195256 (29028328) C HE1_DR1           SINE/tRNA-V-RTE        (42)    360     106 2156353  
  3772    8.0  3.7  0.9  chr23             17195461 17196006 (29027578) C CR1-44_DR         LINE/L2                 (0)   1844    1284 2156354  
   740   13.4  4.7  0.0  chr23             17196256 17196382 (29027202) C EnSpm-N11_DR      DNA/CMC-EnSpm        (1522)   3831    3699 2156355 *
  2641    6.8  0.3  1.1  chr23             17196281 17196640 (29026944) C HE2_DR            SINE/tRNA-V-RTE         (0)    363       7 2156356  
   719   19.7  2.5  3.0  chr23             17196383 17196453 (29027131) + MuDR-2_DR         DNA/MULE-MuDR         18835  19031  (4902) 2156357 *
   962   20.4  4.8  4.1  chr23             17196385 17196676 (29026908) + EnSpm-N42B_DR     DNA/CMC-EnSpm          3142   3435   (869) 2156358  
  2575   20.6  3.4  1.6  chr23             17197623 17198190 (29025394) C TDR13D            DNA                    (10)    752     175 2156359  
   801   15.8  1.9  4.5  chr23             17198197 17198355 (29025229) + Crypton-N1_DR     DNA/Crypton-A             4    158   (326) 2156360  
   571   27.2 14.0  2.9  chr23             17198281 17198334 (29025250) C CryptonV-N5_DR    DNA/Crypton-V       (20628)   3909    3827 2156361 *
   588    7.9  0.0  3.4  chr23             17198335 17198426 (29025158) C DNAX-23_DR        DNA                  (1416)  10385   10297 2156362 *
  1520    6.5 34.1  0.0  chr23             17198345 17198605 (29024979) C SINE2-3_DR        SINE/tRNA-V-RTE         (0)    368      19 2156363  
   571   27.2 14.0  2.9  chr23             17198427 17198594 (29024990) C CryptonV-N5_DR    DNA/Crypton-V       (20628)   3826    3562 2156361 *
   239   14.3  2.4  0.0  chr23             17198582 17198623 (29024961) C DIRS-5_DR         LTR/Ngaro             (908)   5987    5945 2156364 *
  1231   13.5  9.8  9.5  chr23             17198606 17198941 (29024643) + Crypton-N1_DR     DNA/Crypton-A           145    481     (3) 2156365  
  1159    8.2  0.0  0.0  chr23             17198944 17199089 (29024495) + hAT-N66B_DR       DNA/hAT-Charlie           1    146    (49) 2156366  
  2475   14.8  0.0  2.0  chr23             17199091 17199498 (29024086) C TDR8D             DNA                     (2)    677     278 2156367  
  3612    9.8 19.7  0.7  chr23             17199519 17200162 (29023422) + L2-3_DRe          LINE/L2                4295   5060     (8) 2156368  
  1468   16.4  0.7  1.4  chr23             17200129 17200413 (29023171) C TDR8D             DNA                   (366)    313      31 2156369 *
   353    6.7  0.0  0.0  chr23             17200414 17200458 (29023126) + hAT-N66B_DR       DNA/hAT-Charlie         146    190     (5) 2156370  
   541   15.5 13.6  0.0  chr23             17200493 17200595 (29022989) C TDR13D            DNA                   (645)    117       1 2156359  
   349   24.5 10.8 11.5  chr23             17200699 17201012 (29022572) C piggyBac-N20_DR   DNA/PiggyBac          (251)    391      80 2156371  
   875   21.5 11.2  0.7  chr23             17201013 17201279 (29022305) + ANGEL             DNA/Kolobok               1    295    (14) 2156372  
   240    7.1  3.5  1.7  chr23             17201619 17201675 (29021909) C Gypsy98-LTR_Dr    LTR/Gypsy            (1541)    243     186 2156373  
   522    8.0  0.6  0.3  chr23             17201820 17202028 (29021556) + (TTTC)n           Simple_repeat             1    209     (0) 2156374  
  1726   22.8 12.2  2.4  chr23             17202616 17203198 (29020386) + Harbinger-N9_DR   DNA/PIF-Harbinger         1    639     (4) 2156375  
   278   12.5  0.0  2.1  chr23             17203404 17203452 (29020132) C Mariner-N1_DR     DNA/TcMar             (222)     48       1 2156376  
   216   20.7 11.1  7.1  chr23             17204681 17204696 (29018888) + EnSpm-N13_DR      DNA/CMC-EnSpm          7612   7632 (14517) 2156377  
  3800    7.7  0.4  0.6  chr23             17204697 17205243 (29018341) + Mariner-N38_DR    DNA/TcMar-Tc1             2    547     (0) 2156378  
   366   20.2  2.8  3.7  chr23             17205154 17205261 (29018323) + CryptonV-N4_DR    DNA/Crypton-V          5008   5114  (8379) 2156379 *
   415   21.3  9.0 15.6  chr23             17205447 17205657 (29017927) + L1-101_DR         LINE/L1                1920   2118   (334) 2156380  
   209   25.5  8.7  1.8  chr23             17205691 17205794 (29017790) + L1-119_DR         LINE/L1                5162   5272     (5) 2156381 *
   450   19.1  3.2  0.0  chr23             17205791 17205900 (29017684) C Kolobok-N15_DR    DNA/Kolobok           (796)    116       1 2156382  
   200    9.7  0.0  0.0  chr23             17206018 17206040 (29017544) + hAT-29_DR         DNA/hAT-Ac             2092   2114   (931) 2156383  
   524   15.4  0.0  0.0  chr23             17206041 17206118 (29017466) C hAT-N126D_DR      DNA/hAT-Ac              (0)    614     537 2156384  
   300   18.7  0.0  0.4  chr23             17206122 17206189 (29017395) C hAT-N126D_DR      DNA/hAT-Ac            (203)    411     282 2156384  
   567   14.7 11.6  0.0  chr23             17206286 17206414 (29017170) C hAT-N126D_DR      DNA/hAT-Ac            (470)    144       1 2156384  
   237   19.1  0.0 14.1  chr23             17206350 17206422 (29017162) + EnSpm-N20_DR      DNA/CMC-EnSpm           814    877  (1997) 2156385 *
   313   16.0  4.0  0.0  chr23             17206606 17206680 (29016904) + Polinton-4_DR     DNA/Maverick          17069  17146  (3141) 2156386  
   235    7.4  9.3  0.0  chr23             17206638 17206691 (29016893) C ENSPM-6_DR        DNA/CMC-EnSpm       (18626)  13990   13932 2156387 *
   217   14.8  6.5  1.5  chr23             17206840 17206901 (29016683) + DNA-N25_DR        DNA                    1122   1186  (1859) 2156388  
 14794    2.1  3.0  0.1  chr23             17207249 17209020 (29014564) C Harbinger-5N1_DR  DNA/PIF-Harbinger       (0)   1823       1 2156389  
   238   24.0  0.0  4.2  chr23             17209038 17209111 (29014473) C DNAX-25_DR        DNA/Zisupton            (7)   3420    3350 2156390  
  1473   17.8  4.6 12.8  chr23             17209228 17209639 (29013945) + CryptonV-2_DR     DNA/Crypton-V         20761  21142   (669) 2156391 *
  1942   16.1  8.4  1.9  chr23             17209275 17209305 (29014279) + EnSpm-6N1_DR      DNA/CMC-EnSpm          6012   6249  (2987) 2156392  
  2225   10.3  7.6  1.1  chr23             17209306 17209647 (29013937) + SINE2-4_DR        SINE/tRNA-V-RTE           8    371     (0) 2156393  
  1942   16.1  8.4  1.9  chr23             17209648 17209668 (29013916) + EnSpm-6N1_DR      DNA/CMC-EnSpm          6250   6430  (2806) 2156392  
   258   18.0  2.1 10.5  chr23             17209788 17209829 (29013755) C Merlin-1_DR       DNA/Merlin           (2961)   7566    7482 2156394  
   280   12.0  8.0  0.0  chr23             17209830 17209879 (29013705) + Helitron-2_DR     RC/Helitron           23593  23646  (3766) 2156395  
   210   11.4  2.3  0.0  chr23             17209843 17209886 (29013698) + SAT-23_DR         Satellite               694    738  (3966) 2156396 *
   204   17.0  0.0  0.0  chr23             17209850 17209880 (29013704) C Rex1-31_DRe       LINE/Rex-Babar        (440)   3093    3063 2156397 *
   530   16.4 11.2  0.0  chr23             17209881 17209996 (29013588) + DNA-N24_DR        DNA                       1    129   (848) 2156398  
   807   11.8  0.8  0.1  chr23             17210126 17210273 (29013311) + CR1-18_DR         LINE/L2                2823   2953   (475) 2156399  
   202   19.7  0.0  7.8  chr23             17210254 17210274 (29013310) C ENSPM-6_DR        DNA/CMC-EnSpm       (14682)  17934   17918 2156400 *
   400   15.2 13.8  2.1  chr23             17210275 17210361 (29013223) C Mariner-N7_DR     DNA/TcMar               (0)    261     165 2156401  
   215   18.0  2.0  2.0  chr23             17210426 17210476 (29013108) C hAT5-N2_DR        DNA/hAT-hAT5          (990)   1595    1545 2156402 *
   696   11.5 15.0  1.1  chr23             17210434 17210600 (29012984) C CryptonV-N4_DR    DNA/Crypton-V        (8387)   5106    4917 2156403 *
  2701   10.4  2.3 12.4  chr23             17210457 17211025 (29012559) + Mariner-N38_DR    DNA/TcMar-Tc1            30    547     (0) 2156404  
   231   25.8  2.9  3.9  chr23             17210941 17211045 (29012539) + CryptonV-N4_DR    DNA/Crypton-V          5012   5115  (8378) 2156405 *
   243   11.9  6.2  7.9  chr23             17210987 17211050 (29012534) C EnSpm-N13_DR      DNA/CMC-EnSpm       (14297)   7852    7790 2156406  
   670   17.0  4.9  0.7  chr23             17211558 17211581 (29012003) + hAT-N127_DR       DNA/hAT-Charlie        6972   7119  (3197) 2156407  
   849    8.5  0.8  0.0  chr23             17211582 17211645 (29011939) + hAT-N137_DR       DNA/hAT-Ac             2572   2636   (935) 2156408  
   358   12.1  9.6  4.6  chr23             17211646 17211749 (29011835) C TDR9              DNA                     (0)    208     100 2156409  
  3433   14.2  7.5  1.2  chr23             17212903 17213551 (29010033) C Kolobok-1N2_DR    DNA/Kolobok-T2          (0)    690       1 2156410  
  1382   15.4 22.0  7.0  chr23             17214613 17215102 (29008482) + DNA-N24_DR        DNA                      35    593   (384) 2156411  
   287   14.6  0.0  3.4  chr23             17215101 17215192 (29008392) + DNA-8-7_DR        DNA/hAT-Tip100          894    982    (67) 2156412 *
   287    5.1  0.0  1.7  chr23             17215133 17215192 (29008392) C Zisupton-3_DR     DNA/Zisupton          (788)   7167    7109 2156413  
   219   14.9  2.1  3.1  chr23             17215135 17215231 (29008353) + CryptonV-N4_DR    DNA/Crypton-V          4895   4990  (8503) 2156414 *
   287    7.4  1.2  0.8  chr23             17215193 17215207 (29008377) + EnSpm-N42_DR      DNA/CMC-EnSpm           533    585   (667) 2156415  
   215   19.1  3.5  5.0  chr23             17215232 17215276 (29008308) C DNA-X-5_DR        DNA/hAT               (154)   1066     927 2156416  
  4130   11.9 11.6  1.5  chr23             17215482 17216277 (29007307) + TC1DR2            DNA/TcMar-Tc1             2    876     (0) 2156417  
   216   26.5  1.2  3.6  chr23             17216209 17216294 (29007290) C DNA8-25_DR        DNA                  (3049)    918     835 2156418 *
   471   13.9  0.0  0.0  chr23             17217085 17217170 (29006414) C HAT1_DR           DNA/hAT-Ac           (2632)    660     575 2156419 *
   977   10.9  0.0  0.0  chr23             17217098 17217349 (29006235) + (TCCG)n           Simple_repeat             1    252     (0) 2156420  
   427   16.0  2.8  0.9  chr23             17217171 17217185 (29006399) + EnSpm-N61_DR      DNA/CMC-EnSpm          2311   2394  (1739) 2156421 *
   455   26.2  5.5  8.1  chr23             17217351 17217601 (29005983) C EnSpm-N23_DR      DNA/CMC-EnSpm          (38)    600     356 2156422  
  1985   12.3 10.8  4.8  chr23             17217602 17218072 (29005512) C EnSpm-N24_DR      DNA/CMC-EnSpm           (0)    501       4 2156423  
  1310   22.6  0.6  2.8  chr23             17218076 17218439 (29005145) C EnSpm-N23_DR      DNA/CMC-EnSpm         (281)    357       2 2156422  
   453    9.5  8.1  3.3  chr23             17218541 17218627 (29004957) C hAT-N172_DR       DNA/hAT-Charlie         (0)    581     491 2156424  
  2469    7.2  1.4  3.4  chr23             17218645 17219002 (29004582) + SINE2-3_DR        SINE/tRNA-V-RTE          14    364     (4) 2156425  
   719   12.4  2.5  5.1  chr23             17219027 17219187 (29004397) C hAT-N172_DR       DNA/hAT-Charlie       (354)    227      71 2156424  
   200   12.5  7.5  0.0  chr23             17219807 17219846 (29003738) + Tx1-41_DR         LINE/L1-Tx1            3541   3583  (1041) 2156426  
   380   15.1  3.9  1.5  chr23             17220601 17220728 (29002856) + Gypsy82-LTR_Dr    LTR/Gypsy               638    768   (577) 2156427 *
   494    4.5  0.0  5.2  chr23             17220615 17220751 (29002833) + Zisupton-7_DR     DNA/Zisupton          11374  11491  (5591) 2156428  
  4018    8.7  6.1  0.1  chr23             17221614 17222255 (29001329) C DNA-4-4_DR        DNA/Zator               (0)    680       1 2156429  
   212   19.4  0.0  0.0  chr23             17222231 17222266 (29001318) C CryptonV-2_DR     DNA/Crypton-V       (13244)   8567    8532 2156430 *
  1325   13.3  1.9  5.9  chr23             17222607 17222869 (29000715) C DNA-8-24_DR       DNA/hAT-Tip100       (1060)    723     471 2156431  
   224   16.5  1.4 28.9  chr23             17224246 17224257 (28999327) C EnSpm-N40_DR      DNA/CMC-EnSpm        (2522)   2872    2852 2156432  
   236   20.4 11.6  3.2  chr23             17224258 17224343 (28999241) C SAT-26B_DR        Satellite             (368)    425     333 2156433 *
  1151   16.4  7.8  2.3  chr23             17224269 17224561 (28999023) + ANGEL             DNA/Kolobok               1    309     (0) 2156434  
   224   16.5  1.4 28.9  chr23             17224344 17224390 (28999194) C EnSpm-N40_DR      DNA/CMC-EnSpm        (2522)   2851    2759 2156432 *
   210   21.1  5.3  0.0  chr23             17224515 17224571 (28999013) C hAT-N183_DR       DNA/hAT-Ac           (1611)    384     325 2156435  
   246   15.4  0.0  0.0  chr23             17224624 17224662 (28998922) C EnSpm-N47_DR      DNA/CMC-EnSpm?        (546)   2471    2433 2156436  
  3183   12.2 13.8  3.0  chr23             17224778 17225400 (28998184) + HarbingerN5_DR    DNA/PIF-Harbinger         2    689   (172) 2156437  
  2248   12.2  0.0  0.2  chr23             17225401 17225745 (28997839) C HarbingerN6_DR    DNA/PIF-Harbinger       (0)    393       3 2156438  
   264   19.1  0.0 12.5  chr23             17225694 17225765 (28997819) C hAT-N117_DR       DNA/hAT-Tip100       (2037)    620     557 2156439 *
   508   18.2  2.7  1.8  chr23             17225747 17225858 (28997726) + HarbingerN5_DR    DNA/PIF-Harbinger       686    798    (63) 2156440  
  2509    9.9 18.7 12.8  chr23             17225873 17226531 (28997053) + DNA14-5-1_DR      DNA                       1    693     (0) 2156441  
   205    7.9  3.6  9.4  chr23             17226533 17226588 (28996996) C HarbingerN5_DR    DNA/PIF-Harbinger      (71)    790     738 2156442 *
   290    2.5  0.0  0.0  chr23             17226564 17226603 (28996981) + HarbingerN5_DR    DNA/PIF-Harbinger       822    861     (0) 2156443  
  7836    8.7  7.1  1.6  chr23             17227572 17228733 (28994851) C TC1DR3            DNA/TcMar-Tc1           (0)   1225       1 2156444  
  2252   10.9  5.8  1.7  chr23             17228751 17229115 (28994469) C hAT-N137_DR       DNA/hAT-Ac            (867)   2704    2336 2156445  
   206   17.8  8.9  0.0  chr23             17229619 17229663 (28993921) C L1-52_DR          LINE/L1              (5236)    371     323 2156446  
  1512   25.2  5.0  8.9  chr23             17230816 17230986 (28992598) + CryptonV-N5_DR    DNA/Crypton-V         15341  16116  (8421) 2156447  
  3388   11.4 11.2  2.2  chr23             17230987 17231620 (28991964) + HATN2_DR          DNA/hAT                 530   1219     (0) 2156448  
   668   12.8 18.3  0.6  chr23             17232369 17232510 (28991074) C TE-X-17_DR        Unknown                (55)    397     231 2156449  
  2446   11.3 11.0  0.0  chr23             17233617 17234033 (28989551) + Kolobok-N5_DR     DNA/Kolobok-T2?          23    485     (0) 2156450  
   380   15.6  2.6  0.0  chr23             17234238 17234314 (28989270) C CryptonV-N5_DR    DNA/Crypton-V       (19571)   4966    4888 2156451  
   332   19.7  1.4  0.0  chr23             17234252 17234322 (28989262) C SINE2-5_DR        SINE/tRNA-V-RTE         (3)    279     208 2156452 *
   210   20.0  8.9  1.7  chr23             17234445 17234456 (28989128) + CryptonV-N2_DR    DNA/Crypton-V          1876   1891 (14747) 2156453  
  6067    9.6 11.4  4.0  chr23             17234457 17235589 (28987995) C hAT-N69_DR        DNA/hAT-Ac              (2)   1271      59 2156454  
   202   14.1 12.3  2.5  chr23             17237063 17237135 (28986449) + DNAX-25B_DR       DNA/Zisupton            868    947  (2591) 2156455 *
   758   11.1  0.0  0.8  chr23             17237126 17237252 (28986332) C hAT-N177_DR       DNA/hAT-Tip100        (376)    594     469 2156456  
   395    7.4  0.0  7.3  chr23             17237200 17237272 (28986312) + hAT-N177_DR       DNA/hAT-Tip100          281    348   (622) 2156457 *
   393    9.5  7.9  0.0  chr23             17237263 17237325 (28986259) C hAT-N177_DR       DNA/hAT-Tip100        (621)    349     282 2156457 *
   232    8.2  5.3  9.9  chr23             17237306 17237400 (28986184) + EnSpm-N31_DR      DNA/CMC-EnSpm?          609    699   (390) 2156458 *
   388    5.7  0.0  0.8  chr23             17237316 17237438 (28986146) C Mariner-N5C_DR    DNA/TcMar            (6376)   1545    1424 2156459 *
   432    7.7  0.0  2.7  chr23             17237334 17237492 (28986092) + hAT-N145_DR       DNA/hAT-Ac             1317   1433   (158) 2156460  
  1406   12.1  5.5  2.5  chr23             17239112 17239382 (28984202) C hAT-N129_DR       DNA/hAT-Ac              (0)    764     486 2156461  
   467   10.3 19.4  0.9  chr23             17239392 17239487 (28984097) + hAT-N202_DR       DNA/hAT-Tip100            1    114  (1771) 2156462  
  5476   10.5  6.3  0.9  chr23             17239488 17240341 (28983243) + DNA2-2B_DR        DNA                       1    900    (29) 2156463  
  1779   16.4 14.5  5.0  chr23             17240327 17240768 (28982816) + DNA-5-1_DR        DNA/hAT?                258    739     (0) 2156464 *
  1424    9.3 12.9  0.7  chr23             17240782 17241029 (28982555) C hAT-N129_DR       DNA/hAT-Ac            (485)    279       2 2156461  
   276   23.7  0.0  0.0  chr23             17243513 17243571 (28980013) C DNA-5-1_DR        DNA/hAT?                (0)    739     681 2156465  
   251   31.3  0.0  3.0  chr23             17243572 17243614 (28979970) C DNA-5-1B_DR       DNA/hAT-Tip100          (0)    714     616 2156466  
   243   15.9  0.0  0.0  chr23             17244007 17244022 (28979562) C DNA6-1_DR         DNA/hAT-hAT5          (284)    865     822 2156467  
   245    3.6  0.0  0.0  chr23             17244023 17244050 (28979534) C HATN12_DR         DNA/hAT-Ac              (0)    579     552 2156468  
   544    7.9 21.7  0.7  chr23             17244063 17244177 (28979407) C CryptonV-N4_DR    DNA/Crypton-V        (8395)   5098    4960 2156469 *
  3349    6.4  3.6  1.0  chr23             17244077 17244581 (28979003) + Mariner-N38_DR    DNA/TcMar-Tc1            30    547     (0) 2156470  
   381   10.8  0.0  1.5  chr23             17244527 17244592 (28978992) C Zisupton-6_DR     DNA/Zisupton        (13118)   8998    8934 2156471 *
  2856   15.4  4.6  2.5  chr23             17244582 17245120 (28978464) C L2-17_DRe         LINE/L2                (36)   3480    2931 2156472  
  2200   10.5 17.5  0.8  chr23             17245110 17245560 (28978024) C HATN12_DR         DNA/hAT-Ac             (53)    526       1 2156468 *
   208    0.0  0.0  0.0  chr23             17246347 17246371 (28977213) C EnSpm-4N3_DR      DNA/CMC-EnSpm        (2471)     27       3 2156473  
   218   17.7  0.0  0.0  chr23             17246372 17246414 (28977170) C DNA-X-5_DR        DNA/hAT                (82)   1139    1097 2156474  
   221   10.7  8.5  4.9  chr23             17247113 17247171 (28976413) + EnSpm-17_DR       DNA/CMC-EnSpm          2694   2754  (6522) 2156475 *
   551   26.7  2.6  4.0  chr23             17247126 17247351 (28976233) + Kolobok-N10_DR    DNA/Kolobok               5    227   (416) 2156476  
   877   10.0  3.6  0.0  chr23             17248021 17248158 (28975426) C hAT-N51_DR        DNA/hAT-Ac              (8)    360     218 2156477  
   211    7.1  0.0  0.0  chr23             17248159 17248186 (28975398) + TDR12             DNA                       1     28   (214) 2156478  
   244    0.0  0.0  0.0  chr23             17248197 17248224 (28975360) C TDR12             DNA                   (214)     28       1 2156478  
   938   13.4 10.3  2.5  chr23             17248241 17248424 (28975160) + TDR12             DNA                      43    240     (2) 2156479  
  1140   12.0  5.5  0.9  chr23             17248427 17248628 (28974956) C hAT-N51_DR        DNA/hAT-Ac            (157)    211       1 2156477  
   223   17.1  2.4  0.0  chr23             17248791 17248831 (28974753) + ASAT_CY           Satellite               108    149   (113) 2156480  
   223   26.2  7.3  2.3  chr23             17248878 17248959 (28974625) + Mariner-N31_DR    DNA/TcMar-Tc1           446    531     (9) 2156481  
   471   18.8  9.3  0.8  chr23             17249377 17249494 (28974090) C Mariner-N31_DR    DNA/TcMar-Tc1           (3)    537     410 2156482  
   459   15.1  0.0  2.3  chr23             17249527 17249614 (28973970) + Mariner-N31_DR    DNA/TcMar-Tc1           442    527    (13) 2156483  
  1873   16.7 10.2  0.5  chr23             17249621 17250023 (28973561) C DNA21TA1_DR       DNA/TcMar-Tc1           (2)    537      96 2156484  
  1466   11.9  2.4  1.6  chr23             17250040 17250283 (28973301) + TDR23             DNA                       1    246   (901) 2156485  
  3007    5.5  0.3  0.0  chr23             17250284 17250648 (28972936) C HarbingerN6_DR    DNA/PIF-Harbinger       (0)    393      28 2156486  
  3213    9.5  8.7  0.3  chr23             17250668 17251195 (28972389) + TDR23             DNA                     255    826   (321) 2156487  
   772    4.8  0.0  0.0  chr23             17251204 17251306 (28972278) + TDR23             DNA                    1045   1147     (0) 2156488  
  1331   16.2  9.2  3.9  chr23             17251891 17252204 (28971380) C hAT-N152_DR       DNA/hAT-Blackjack       (0)    330       1 2156489  
   275   23.4 11.1  0.8  chr23             17252479 17252586 (28970998) + DNA-8-31_DR       DNA/hAT-Ac              307    425     (0) 2156490  
   224   26.8  0.0  0.0  chr23             17252693 17252748 (28970836) + ASAT_CY           Satellite               106    161   (101) 2156491  
  2264   10.7 17.3  5.6  chr23             17252778 17253321 (28970263) + hAT-N22C_DR       DNA/hAT-Ac               91    694     (0) 2156492  
  2715   13.9 24.6  1.4  chr23             17253429 17254165 (28969419) C DNA-5-4_DR        DNA                     (0)   1072     168 2156493  
  1334   14.2 12.7  7.2  chr23             17253821 17254231 (28969353) C hAT-N131_DR       DNA/hAT-Ac            (575)   1489    1058 2156494 *
   480    1.5 19.4  0.0  chr23             17254232 17254298 (28969286) C TDR2              DNA/TcMar-Tc1           (0)    937     858 2156495 *
  4116    7.8  2.5  0.2  chr23             17254296 17254850 (28968734) C TDR2              DNA/TcMar-Tc1         (368)    569       2 2156495  
   663   11.5  3.9  0.0  chr23             17254861 17254964 (28968620) C hAT-N131_DR       DNA/hAT-Ac           (1020)   1044     937 2156494  
   241   10.5  0.0  1.8  chr23             17255134 17255191 (28968393) + hAT-N48B_DR       DNA/hAT-Ac             1663   1719   (421) 2156496 *
   324    8.4 19.1  1.0  chr23             17255142 17255225 (28968359) + EnSpm-9_DR        DNA/CMC-EnSpm           679    777  (7843) 2156497  
   279   12.5  0.0  1.6  chr23             17255177 17255241 (28968343) + Helitron-2_DR     RC/Helitron           23628  23691  (3721) 2156498 *
   266   19.9  0.0  6.6  chr23             17255242 17255273 (28968311) + DIRS-8B_DR        LTR/Ngaro              4858   4948  (2365) 2156499  
   201   22.7  3.0  1.5  chr23             17255466 17255532 (28968052) C EnSpm-8_DR        DNA/CMC-EnSpm        (1486)   7955    7888 2156500  
   216   14.3  2.4  0.0  chr23             17255959 17256000 (28967584) C DNA2-13_DR        DNA                  (2668)   3230    3188 2156501  
   370   26.7 22.4  1.6  chr23             17256155 17256310 (28967274) + DNA-N17_DR        DNA                      49    236   (131) 2156502  
  4748    9.2  6.7  1.2  chr23             17256462 17257189 (28966395) + DNA-4-3_DR        DNA                       1    768   (653) 2156503  
  2656   16.8 11.7 14.3  chr23             17256463 17257371 (28966213) + hAT-N53_DR        DNA/hAT-Ac             2048   2935   (745) 2156504 *
   816   13.9  0.0  5.1  chr23             17257905 17258048 (28965536) C hAT-N52B_DR       DNA/hAT-Ac             (22)    661     525 2156505  
  1687   11.7  9.5  0.0  chr23             17258051 17258324 (28965260) C hAT-N142B_DR      DNA/hAT?             (1256)    744     445 2156506  
   226   22.9  0.0  0.0  chr23             17258415 17258462 (28965122) + CryptonV-1_DR     DNA/Crypton-V         14573  14620  (3253) 2156507  
   405   11.4  2.8  1.4  chr23             17259478 17259548 (28964036) + EnSpm-N11_DR      DNA/CMC-EnSpm           361    432  (4921) 2156508 *
  1919   10.4  6.3  4.3  chr23             17259486 17259897 (28963687) C piggyBac-N2_DR    DNA/PiggyBac            (5)    531     112 2156509  
   306   18.5  0.9 11.4  chr23             17259808 17259923 (28963661) + EnSpm-N11_DR      DNA/CMC-EnSpm           589    693  (4660) 2156510 *
   311   25.8  1.0  3.1  chr23             17260018 17260117 (28963467) + DNA-N22_DR        DNA                     159    256   (512) 2156511  
   332   21.1  4.2  3.4  chr23             17260239 17260356 (28963228) C Kolobok-N10_DR    DNA/Kolobok            (21)    622     504 2156512  
  2466    7.1 20.2  0.0  chr23             17260443 17260892 (28962692) C TDR7              DNA                     (0)    541       1 2156513  
   235    8.8  0.0  0.0  chr23             17260893 17260924 (28962660) + Kolobok-N10_DR    DNA/Kolobok             272    303   (340) 2156514  
  1848   21.3 10.3  4.0  chr23             17261508 17262080 (28961504) C Harbinger-N19_DR  DNA/PIF-Harbinger      (15)    608       1 2156515  
  3557    8.3  7.2  1.6  chr23             17262155 17262693 (28960891) + SINE3-1a          SINE/5S-Deu-L2            1    569     (1) 2156516  
  3175   14.9  2.7 13.2  chr23             17263704 17264661 (28958923) + CR1-37_DR         LINE/L2                1849   2717     (0) 2156517  
   645    9.5 13.3  0.0  chr23             17264797 17264901 (28958683) + hAT-N42B_DR       DNA/hAT-Ac                1    119   (672) 2156518  
   443    5.6 19.7  0.0  chr23             17264880 17264950 (28958634) C hAT-N42B_DR       DNA/hAT-Ac            (672)    119      35 2156519 *
   410   11.9  0.0  3.0  chr23             17264952 17265020 (28958564) C EnSpm-N2_DR       DNA/CMC-EnSpm         (884)   3131    3065 2156520 *
  3238    8.1  2.5  1.5  chr23             17264962 17265474 (28958110) + Mariner-N38_DR    DNA/TcMar-Tc1            30    547     (0) 2156521  
   241   20.2 20.0  0.8  chr23             17265021 17265050 (28958534) C Mariner-6_DR      DNA/TcMar-Tc1           (1)   1627    1510 2156522 *
   284   28.1  1.9  1.9  chr23             17265383 17265432 (28958152) + Kolobok-4_DR      DNA/Kolobok-T2         3402   3506  (3125) 2156523  
   375    7.3  1.8  0.0  chr23             17265433 17265487 (28958097) C Helitron-N3_DR    RC/Helitron          (1433)   1583    1528 2156524  
   316    8.5  0.0  2.1  chr23             17265446 17265493 (28958091) C hAT-N21B_DR       DNA/hAT-Ac            (558)    743     697 2156525 *
  3697    8.6  5.4  1.3  chr23             17265502 17266076 (28957508) + hAT-N42_DR        DNA/hAT-Ac              115    712     (1) 2156526  
   239   16.7  1.8  2.7  chr23             17266301 17266411 (28957173) C ERV1-7_DR-I       LTR/ERV1             (4897)   1806    1697 2156527 *
   405    6.2  3.8  2.3  chr23             17266317 17266447 (28957137) + Kolobok-4_DR      DNA/Kolobok-T2         5060   5192  (1439) 2156528 *
   419   13.2  7.9  2.0  chr23             17266356 17266494 (28957090) + CryptonV-N5_DR    DNA/Crypton-V          9163   9309 (15228) 2156529  
   388   24.7  0.0  1.1  chr23             17267033 17267122 (28956462) + hAT-N138_DR       DNA/hAT-Ac              414    502  (1084) 2156530  
   516   22.5  4.8  2.3  chr23             17267465 17267673 (28955911) C Zisupton-6_DR     DNA/Zisupton        (16394)   5722    5509 2156531 *
   628   16.2  0.0 28.1  chr23             17267497 17267797 (28955787) + hAT-27N1_DR       DNA/hAT-Ac                9    243   (488) 2156532  
  2491   10.9 31.6  0.0  chr23             17267802 17268324 (28955260) + TC1DR3            DNA/TcMar-Tc1             3    690   (535) 2156533  
   507   12.0 26.0  0.0  chr23             17268327 17268426 (28955158) + TC1DR3            DNA/TcMar-Tc1          1100   1225     (0) 2156534  
   221   17.9  0.0  0.0  chr23             17268393 17268431 (28955153) C DNA8-26_DR        DNA                  (2991)   1539    1501 2156535 *
   500   15.3 13.9 12.4  chr23             17268435 17268793 (28954791) + hAT-27N1_DR       DNA/hAT-Ac              288    651    (80) 2156536  
  1132   21.6  5.1 10.8  chr23             17269313 17269478 (28954106) C hAT-N25_DR        DNA/hAT-Ac              (0)    720     510 2156537  
  1274   10.0  1.5  1.0  chr23             17269479 17269680 (28953904) + DNA11TA1_DR       DNA/CMC-EnSpm             1    203     (0) 2156538  
  1132   21.6  5.1 10.8  chr23             17269681 17270077 (28953507) C hAT-N25_DR        DNA/hAT-Ac              (0)    509       1 2156537  
  2947   13.7 21.5  1.7  chr23             17270628 17271273 (28952311) + TDR13             DNA                       1    772     (0) 2156539  
  1707    7.9  0.4  0.0  chr23             17271308 17271548 (28952036) + TDR12             DNA                       1    242     (0) 2156540  
   671   18.2  1.4  0.0  chr23             17271419 17271566 (28952018) C Academ-N1_DRe     DNA/Academ-1         (2957)   1071     922 2156541 *
  5170   12.6 11.7  4.7  chr23             17273554 17274639 (28948945) + hAT-N57_DR        DNA/hAT-Ac                1   1159   (127) 2156542  
   341   13.9 29.2  7.1  chr23             17274496 17274704 (28948880) C CryptonV-2_DR     DNA/Crypton-V       (15936)   5875    5624 2156543 *
   203   17.1  0.0  4.9  chr23             17275823 17275865 (28947719) + Dada-U1A_DR       DNA/Dada               5638   5678  (5301) 2156544 *
   242   16.7  4.2  0.0  chr23             17275831 17275878 (28947706) + EnSpm-17_DR       DNA/CMC-EnSpm          2696   2745  (6531) 2156545  
   226   16.4  8.6  4.1  chr23             17275838 17275878 (28947706) + DNA2-7_DR         DNA                    4308   4351  (5299) 2156546 *
  1008    9.1  1.5  9.4  chr23             17275879 17276073 (28947511) C DNA8-7_DR         DNA                     (0)    584     404 2156547  
   797   21.5  1.9  5.3  chr23             17276047 17276262 (28947322) C hAT-N29_DR        DNA/hAT-Tip100        (215)   1365    1157 2156548 *
  2435    8.1  6.7  0.8  chr23             17276070 17276427 (28947157) C hAT-N137_DR       DNA/hAT-Ac            (866)   2705    2338 2156549  
   644   13.9  5.1  0.0  chr23             17276419 17276555 (28947029) C DNA8-7_DR         DNA                   (168)    416     273 2156547 *
   441   19.4  0.8  3.1  chr23             17276661 17276762 (28946822) C Copia-11F_DR-LTR  LTR/Gypsy?            (227)    271     172 2156550  
   277   19.0  8.1  2.2  chr23             17276680 17276765 (28946819) + Copia-11_DR-LTR   LTR/Gypsy?              214    304   (167) 2156551 *
   260   12.7  3.1  1.5  chr23             17276800 17276863 (28946721) C EnSpm-N5B_DR      DNA/CMC-EnSpm          (76)   1216    1152 2156552 *
   646   16.6  8.1 11.1  chr23             17276821 17277043 (28946541) + EnSpm-N5_DR       DNA/CMC-EnSpm            67    283     (7) 2156553  
   372   21.1  1.1  0.0  chr23             17277055 17277149 (28946435) + Copia-11B_DR-LTR  LTR/Gypsy?              170    265   (203) 2156554  
   200   22.0  0.0  1.7  chr23             17277243 17277302 (28946282) C Zisupton-2_DR     DNA/Zisupton         (2020)   3034    2976 2156555  
   288   22.3  2.1  1.0  chr23             17278133 17278227 (28945357) C EnSpm-17_DR       DNA/CMC-EnSpm        (6483)   2793    2698 2156556  
   348   26.4  6.3  5.8  chr23             17279130 17279143 (28944441) C CryptonV-N5_DR    DNA/Crypton-V       (20502)   4035    4002 2156557  
   740   14.3  0.0  0.8  chr23             17279144 17279270 (28944314) C Mariner-N5C_DR    DNA/TcMar            (4447)   3474    3349 2156558 *
  2233   10.7  7.2  1.3  chr23             17279165 17279525 (28944059) C hAT-N137_DR       DNA/hAT-Ac            (865)   2706    2325 2156559  
   348   26.4  6.3  5.8  chr23             17279271 17279334 (28944250) C CryptonV-N5_DR    DNA/Crypton-V       (20502)   4001    3830 2156557 *
  6325    8.3  3.4  1.8  chr23             17279524 17280446 (28943138) C TDR2              DNA/TcMar-Tc1           (0)    937       1 2156560  
   384   11.1  0.0  0.0  chr23             17280469 17280522 (28943062) + hAT-N126D_DR      DNA/hAT-Ac              560    613     (1) 2156561  
  1003   26.2  1.8  3.0  chr23             17280539 17280872 (28942712) C EnSpm-N23_DR      DNA/CMC-EnSpm         (213)    425      96 2156562  
  2598    6.1  1.2  0.3  chr23             17280888 17281230 (28942354) C EnSpm-N6_DR       DNA/CMC-EnSpm?          (0)    346       1 2156563  
   266   20.0  0.0  1.5  chr23             17281231 17281296 (28942288) C EnSpm-N23_DR      DNA/CMC-EnSpm         (563)     75      11 2156562  
   339   18.3  1.4  0.0  chr23             17282079 17282149 (28941435) C EnSpm-N6_DR       DNA/CMC-EnSpm?          (5)    341     270 2156564  
  6660    9.7  9.8  0.6  chr23             17282171 17283303 (28940281) + DNA-X-6_DR        DNA                       1   1237    (96) 2156565  
  1672    7.3  3.0  0.0  chr23             17283304 17283535 (28940049) + TDR20             DNA/Merlin                1    239     (0) 2156566  
   559   15.9 11.2  0.0  chr23             17283536 17283627 (28939957) + DNA-X-6_DR        DNA                    1230   1333     (0) 2156567  
  2280   16.1  7.6  5.6  chr23             17283633 17284173 (28939411) + Harbinger-N31B_DR DNA/PIF-Harbinger       131    681     (0) 2156568  
   553   15.9 32.3  0.0  chr23             17284174 17284368 (28939216) C EnSpm-N6_DR       DNA/CMC-EnSpm?         (88)    258       1 2156564 *
  1003   18.6  5.0  5.5  chr23             17284354 17284383 (28939201) C Sola2-N3_DR       DNA/Sola-2            (979)   1478    1241 2156569  
  1219   13.4 11.5  0.0  chr23             17284384 17284592 (28938992) + TC1DR3B           DNA/TcMar-Tc1           222    454   (435) 2156570  
   272   17.6 11.7  0.9  chr23             17285331 17285433 (28938151) + ASAT_CY           Satellite                79    192    (70) 2156571  
  3280   15.1 15.2  1.6  chr23             17285467 17286139 (28937445) + TDR13             DNA                      10    772     (0) 2156572  
   232   16.7  2.4  0.0  chr23             17286219 17286234 (28937350) + hAT-N75_DR        DNA/hAT-Charlie         379    395   (932) 2156573  
   927   13.7 50.9  1.0  chr23             17286235 17286625 (28936959) C DNA-3-6_DR        DNA/Zator?              (1)    584       1 2156574  
  1844   13.0 17.9  0.5  chr23             17286686 17287049 (28936535) C HATN1_DR          DNA/hAT                 (0)    427       1 2156575  
  1359   16.2  6.3  4.2  chr23             17287050 17287350 (28936234) C DNA-AT-1_DR       DNA                    (11)    381      75 2156576  
   206   16.1  1.8  0.0  chr23             17287723 17287778 (28935806) C Helitron-2_DR     RC/Helitron         (21992)   5420    5364 2156577  
  1832   14.3 19.0  1.7  chr23             17288242 17288688 (28934896) C hAT-N155B_DR      DNA/hAT-Tip100          (0)    523       1 2156578  
   225   13.8  9.2  0.0  chr23             17289234 17289253 (28934331) C Zisupton-6_DR     DNA/Zisupton        (20761)   1355    1285 2156579  
   227   11.1  0.0  0.0  chr23             17289254 17289298 (28934286) C EnSpm-N33_DR      DNA/CMC-EnSpm        (1890)    367     323 2156580 *
  1186    4.8  3.0  0.0  chr23             17289298 17289464 (28934120) + Mariner-N38_DR    DNA/TcMar-Tc1           375    546     (1) 2156581  
   247   18.7  1.1 14.5  chr23             17289386 17289479 (28934105) C Helitron-N3B_DR   RC/Helitron          (1396)   5208    5126 2156582 *
   273   20.0  1.7  0.0  chr23             17289451 17289510 (28934074) C DNAX-16_DR        DNA                   (263)    160     100 2156583  
   211   11.1  0.0  0.0  chr23             17289533 17289559 (28934025) C DNAX-16_DR        DNA                   (396)     27       1 2156583  
   496   19.0  6.9  0.0  chr23             17289571 17289686 (28933898) C Helitron-4_DR     RC/Helitron         (27352)   4516    4393 2156584 *
  2839   21.3  5.6  1.4  chr23             17289682 17290445 (28933139) C Helitron-4_DR     RC/Helitron          (3164)  28704   28064 2156585  
   240   26.7  0.0  0.9  chr23             17293762 17293867 (28929717) C DIRS-15B_DR       LTR/Ngaro            (1234)   4075    3971 2156586 *
   428    5.4  0.0  1.1  chr23             17293780 17293872 (28929712) C Zisupton-7_DR     DNA/Zisupton         (5542)  11540   11449 2156587  
   344    7.1 17.7  0.8  chr23             17293873 17293888 (28929696) + DNA-N43_DR        DNA/TcMar-Fot1          525    652   (402) 2156588  
   258    5.2  4.9  4.9  chr23             17294543 17294623 (28928961) + EnSpm-N10_DR      DNA/CMC-EnSpm          7152   7232  (2076) 2156589 *
   307    1.7  0.0  0.0  chr23             17294571 17294628 (28928956) C ENSPM-6_DR        DNA/CMC-EnSpm         (893)  31723   31666 2156590  
   217   21.0  4.0  0.0  chr23             17294624 17294640 (28928944) C Gypsy120-LTR_DR   LTR/Gypsy             (892)    142      41 2156591 *
   299   12.4  4.0  4.0  chr23             17294629 17294668 (28928916) + Polinton-4_DR     DNA/Maverick          17127  17224  (3063) 2156592  
  2928    9.5  5.1  0.0  chr23             17295242 17295715 (28927869) + Mariner-N38_DR    DNA/TcMar-Tc1            50    547     (0) 2156593  
   236   20.7  4.4 10.3  chr23             17295626 17295675 (28927909) + Dada-U1A_DR       DNA/Dada               3795   3870  (7109) 2156594 *
   250    9.6  0.0  7.1  chr23             17295676 17295687 (28927897) + ENSPM-6_DR        DNA/CMC-EnSpm          2699   2740 (29876) 2156595  
   276    3.0  0.0  0.0  chr23             17295688 17295720 (28927864) C hAT-N21B_DR       DNA/hAT-Ac            (559)    742     710 2156596  
   236   20.7  4.4 10.3  chr23             17295721 17295738 (28927846) + Dada-U1A_DR       DNA/Dada               3871   3901  (7078) 2156594  
  1185   21.7  6.1  1.8  chr23             17295895 17296222 (28927362) + Harbinger-N23_DR  DNA/PIF-Harbinger        96    437     (0) 2156597  
  1651    8.0  7.1  0.4  chr23             17296271 17296509 (28927075) + HATN8_DR          DNA/Zisupton              1    255     (0) 2156598  
   214   11.1  0.0  0.0  chr23             17296858 17296902 (28926682) C hAT-N159_DR       DNA/hAT-Ac            (177)   1645    1601 2156599  
   201   13.0  0.0  3.7  chr23             17296860 17296915 (28926669) C Helitron-N3_DR    RC/Helitron           (236)   2780    2727 2156600 *
   221   10.4  0.0  0.0  chr23             17296870 17296917 (28926667) + hAT-N48B_DR       DNA/hAT-Ac             1484   1531   (609) 2156601  
   203   24.1  0.0  8.0  chr23             17296918 17296950 (28926634) C Gypsy-116-LTR_DR  LTR/Gypsy             (643)     95      21 2156602  
  1374   19.9  1.8  8.8  chr23             17297441 17297890 (28925694) C DNA-8-28_DR       DNA/hAT-Tip100?         (0)    582     162 2156603  
   744   19.6 22.1  3.7  chr23             17297891 17298028 (28925556) + hAT-N25_DR        DNA/hAT-Ac                1    264   (565) 2156604  
   990   13.4  5.8  1.1  chr23             17298029 17298201 (28925383) + DNA14-5-1_DR      DNA                      45    225   (468) 2156605  
   744   19.6 22.1  3.7  chr23             17298202 17298493 (28925091) + hAT-N25_DR        DNA/hAT-Ac              265    829     (0) 2156604  
   646   15.7  7.4  6.0  chr23             17298497 17298645 (28924939) C DNA8-13_DR        DNA/hAT-Tip100?       (506)    152       2 2156606  
  3071    7.0  0.2  5.7  chr23             17298890 17299355 (28924229) + DNA15TA1_DR       DNA/CMC-EnSpm             1    442     (0) 2156607  
   358   12.5  4.0  3.0  chr23             17300348 17300446 (28923138) + CryptonV-N4_DR    DNA/Crypton-V          3529   3628  (9865) 2156608  
   267   24.8  2.9  0.0  chr23             17300460 17300596 (28922988) C ERV1-7_DR-I       LTR/ERV1             (4602)   2101    1961 2156609  
   261   26.4 19.1  0.3  chr23             17300478 17300796 (28922788) C Polinton-4_DR     DNA/Maverick         (7590)  12697   12319 2156610 *
  1111   15.8  0.5  0.5  chr23             17300479 17300833 (28922751) + (TCCA)n           Simple_repeat             1    355     (0) 2156611  
   292   23.1  6.6  0.0  chr23             17300727 17300739 (28922845) C Kolobok-2_DR      DNA/Kolobok-T2       (3357)   3343    3216 2156612 *
   453   15.1  0.9  0.9  chr23             17300740 17300767 (28922817) + Ginger1-N1_DR     DNA/Ginger-1            288    389  (2264) 2156613  
   498    1.4  0.0  0.0  chr23             17300768 17300841 (28922743) + (TCTG)n           Simple_repeat             3     76     (0) 2156614  
   979   20.5  2.4  0.0  chr23             17302239 17302443 (28921141) + Harbinger-N27_DR  DNA/PIF-Harbinger?        1    210    (10) 2156615  
   313    9.3 19.1 15.3  chr23             17302533 17302684 (28920900) C TE-X-6_DR         DNA/Crypton-A         (673)    881     725 2156616 *
   326    9.9 17.1  1.1  chr23             17302604 17302685 (28920899) C Mariner-N5B_DR    DNA/TcMar            (2014)   7430    7336 2156617  
   319   21.6 12.2  4.4  chr23             17302686 17302816 (28920768) + DNA-TA-4_DR       DNA/TcMar              2179   2407  (7388) 2156618  
   225   20.4  7.4  0.0  chr23             17302887 17302940 (28920644) C Harbinger-N27_DR  DNA/PIF-Harbinger?    (161)     59       2 2156619  
   220   22.9  0.0  0.0  chr23             17303002 17303049 (28920535) + hAT-N86_DR        DNA/hAT-Ac               40     87   (457) 2156620  
   602   22.1  7.7  0.4  chr23             17303123 17303359 (28920225) + hAT-N87_DR        DNA/hAT-Ac              310    520     (0) 2156621  
  1154   10.1  9.6  0.0  chr23             17304281 17304458 (28919126) C hAT-N66B_DR       DNA/hAT-Charlie         (0)    195       1 2156622  
  2315   12.2 25.6  0.7  chr23             17304679 17305174 (28918410) C hAT-N190B_DR      DNA/hAT               (119)    619       1 2156623  
   278   16.1  1.1  0.0  chr23             17305895 17305981 (28917603) + hAT-N159_DR       DNA/hAT-Ac             1549   1636   (186) 2156624  
   234   12.1  3.7  9.0  chr23             17305920 17306001 (28917583) + Gypsy-231_DR-LTR  LTR/Gypsy               100    177   (699) 2156625 *
   312   12.9  1.1  8.1  chr23             17306319 17306411 (28917173) C DNA8-25_DR        DNA                  (1576)   2391    2305 2156626 *
   325    8.7  1.2  6.1  chr23             17306329 17306414 (28917170) + EnSpm-5_DR        DNA/CMC-EnSpm          2764   2845  (4826) 2156627 *
   349   14.9  1.1  0.0  chr23             17306344 17306437 (28917147) + DNA9-6_DR         DNA                    7431   7525   (359) 2156628 *
   371   11.8 10.8  0.0  chr23             17306358 17306459 (28917125) C Gypsy123-I_DR     LTR/Gypsy            (4758)    656     544 2156629  
   347   12.5 13.7  0.0  chr23             17306438 17306475 (28917109) + Zisupton-6_DR     DNA/Zisupton          16482  16603  (5513) 2156630 *
   257   21.5  0.6  6.2  chr23             17306460 17306526 (28917058) C ZFERV-2-I_DR      LTR/ERV1             (9772)    792     633 2156631 *
   768   21.5  1.9 11.4  chr23             17306823 17307090 (28916494) C Crypton-N1_DR     DNA/Crypton-A          (29)    455     211 2156632  
   238    3.4  1.7  0.0  chr23             17307085 17307143 (28916441) C DNA-6-N2_DR       DNA                   (798)   4258    4199 2156633 *
   254   20.1  4.0 28.0  chr23             17307098 17307374 (28916210) C hAT-N154_DR       DNA/hAT-Tip100        (993)    402     178 2156634 *
  1192   13.3  0.0  2.8  chr23             17307205 17307389 (28916195) C DNA2-16_DR        DNA                  (4013)  14038   13859 2156635  
   225   14.3  0.0  0.0  chr23             17307355 17307389 (28916195) C EnSpm-4N2_DR      DNA/CMC-EnSpm        (2104)   3295    3261 2156636 *
   520   12.0  0.0  0.0  chr23             17307390 17307464 (28916120) C HATN7_DR          DNA/hAT                 (0)    595     521 2156637 *
  1020    9.1 20.6  0.0  chr23             17307463 17307637 (28915947) + SINE2-4_DR        SINE/tRNA-V-RTE         161    371     (0) 2156638  
   246   10.4 13.4  0.0  chr23             17307600 17307666 (28915918) C TDR9              DNA                    (33)    175     100 2156639 *
  2521    5.2  3.5  1.3  chr23             17309104 17309475 (28914109) + piggyBac-N3_DR    DNA/PiggyBac              1    380    (58) 2156640  
  6101    8.2  3.4  5.2  chr23             17309476 17310456 (28913128) + hAT-28N1_DR       DNA/hAT-Charlie           1    964   (348) 2156641  
   323    7.7 13.5  0.0  chr23             17310441 17310492 (28913092) + hAT-28N1_DR       DNA/hAT-Charlie        1253   1311     (1) 2156642 *
   407    2.0  2.0  0.0  chr23             17310493 17310540 (28913044) + piggyBac-N3_DR    DNA/PiggyBac            388    436     (2) 2156643  
   242   28.4  4.2  7.1  chr23             17310541 17310637 (28912947) C ENSPM-6_DR        DNA/CMC-EnSpm       (12961)  19655   19563 2156644 *
   640   23.3 10.1  1.3  chr23             17310522 17310540 (28913044) + DNA8-26_DR        DNA                    1513   1743  (2782) 2156645  
  1731    1.0  0.0  0.0  chr23             17310541 17310733 (28912851) C TDR3              DNA/hAT-Charlie         (0)    193       1 2156646  
   730   16.1  8.3  0.7  chr23             17310752 17310895 (28912689) C SINE2-1_DR        SINE/tRNA              (43)    155       1 2156647  
  3919   10.8 10.4  0.0  chr23             17310955 17311610 (28911974) + DNA-1-11_DR       DNA                       1    724     (0) 2156648  
  1278   21.3 11.9  3.4  chr23             17311656 17312059 (28911525) C DNA-N32_DR        DNA                   (228)    437       1 2156649  
  1047   13.8  2.4  6.0  chr23             17313389 17313596 (28909988) + IS3EU-4_DR        DNA/IS3EU             11200  11400  (3629) 2156650 *
  2385    8.8  4.6  1.7  chr23             17313591 17313937 (28909647) C SINE2-3_DR        SINE/tRNA-V-RTE         (2)    366      10 2156651 *
  4804   12.2  2.5  5.2  chr23             17313935 17314799 (28908785) C Looper-N7_DR      DNA/Kolobok-T2        (172)    843       1 2156652  
   398   17.6  0.0  0.0  chr23             17314841 17314908 (28908676) C hAT-N161_DR       DNA/hAT-Ac              (0)    824     757 2156653  
  1911    9.8  5.2  3.1  chr23             17314909 17315257 (28908327) C hAT-N161_DR       DNA/hAT-Ac            (468)    356       1 2156653  
   733   12.5  5.0  0.0  chr23             17315261 17315380 (28908204) C Kolobok-N1_DR     DNA/Kolobok-T2?        (49)    750     625 2156654  
   206   24.2  0.0  3.5  chr23             17315507 17315566 (28908018) C Gypsy-30-I_DR     LTR/Gypsy            (3861)   1736    1679 2156655  
   264   20.3  1.7  0.0  chr23             17316848 17316906 (28906678) + Merlin-1_DR       DNA/Merlin             8694   8753  (1774) 2156656  
   526   20.6  4.2  0.7  chr23             17317149 17317290 (28906294) + Kolobok-N11_DR    DNA/Kolobok-T2           18    164   (307) 2156657  
  4652   12.7 12.2  0.7  chr23             17317418 17318250 (28905334) C DNA2-2B_DR        DNA                     (0)    929       1 2156658  
  5310   12.1 15.5  2.6  chr23             17319710 17320741 (28902843) + Harbinger-4N1B_DR DNA/PIF-Harbinger         1   1162     (1) 2156659  
   365   21.4  3.7  5.6  chr23             17322793 17322901 (28900683) + EnSpm-8_DR        DNA/CMC-EnSpm          7678   7784  (1657) 2156660  
   320   20.3  8.4  6.0  chr23             17322795 17322925 (28900659) C DNA-N33_DR        DNA                  (1017)    686     553 2156661 *
   517   23.3  2.6  2.6  chr23             17322817 17322970 (28900614) + ANGEL             DNA/Kolobok              11    164   (145) 2156662  
   212   25.8  1.9 11.8  chr23             17322926 17322952 (28900632) C Dada-U1A_DR       DNA/Dada             (5042)   5937    5794 2156663 *
   470   14.7  0.0  0.0  chr23             17323004 17323071 (28900513) C TDR8B             DNA/hAT-Ac              (0)    963     896 2156664  
  5199   10.9  2.9  0.0  chr23             17323094 17323845 (28899739) C TDR8B             DNA/hAT-Ac            (189)    774       1 2156664  
  2000   20.1 14.9  1.6  chr23             17324042 17324597 (28898987) C DNA-N22_DR        DNA                     (1)    767     139 2156665  
  2186    9.4  9.6  5.6  chr23             17324678 17325092 (28898492) C Kolobok-N5_DR     DNA/Kolobok-T2?        (54)    431       1 2156666  
   453   20.1  0.7  8.4  chr23             17325095 17325235 (28898349) C DNA-N22_DR        DNA                   (628)    140      10 2156665  
   246   25.5  0.0  8.0  chr23             17325742 17325822 (28897762) + SINE2-1_DR        SINE/tRNA                 2     76   (122) 2156667  
   408   15.5  0.0 11.2  chr23             17325894 17326002 (28897582) + DNAX-16_DR        DNA                     145    242   (181) 2156668  
  2225   13.8  0.9  3.1  chr23             17326004 17326437 (28897147) + HATN1_DR          DNA/hAT                   3    427     (0) 2156669  
   394   23.4  1.8  2.6  chr23             17326342 17326455 (28897129) C Merlin-2_DR       DNA/Merlin           (7320)   6601    6489 2156670 *
   513   19.5  0.0  6.9  chr23             17326437 17326590 (28896994) + DNAX-16_DR        DNA                     240    383    (40) 2156671  
   203    6.7  3.0 11.3  chr23             17326614 17326680 (28896904) + Zisupton-6_DR     DNA/Zisupton           4959   5020 (17096) 2156672 *
   233   19.8  3.5  0.0  chr23             17326626 17326711 (28896873) + hAT-N194_DR       DNA/hAT-Charlie        1587   1675   (127) 2156673 *
   438   17.4  4.3  1.0  chr23             17326661 17326753 (28896831) + hAT-N129_DR       DNA/hAT-Ac               54    149   (615) 2156674  
   723    3.2  3.2  0.0  chr23             17326760 17326853 (28896731) C NonLTR-1C_DR      Retroposon              (0)   1211    1115 2156675  
   208    0.0  0.0  0.0  chr23             17326853 17326876 (28896708) C NonLTR-1C_DR      Retroposon             (73)   1138    1115 2156675 *
   239    6.7  0.0  0.0  chr23             17326876 17326905 (28896679) C NonLTR-1C_DR      Retroposon             (73)   1138    1109 2156675  
  1102   13.1 13.3  1.7  chr23             17326934 17327197 (28896387) + hAT-N129_DR       DNA/hAT-Ac              471    764     (0) 2156676  
  1013   14.2 10.3  1.1  chr23             17328086 17328320 (28895264) + hAT-N121_DR       DNA/hAT-Ac              136    392   (593) 2156677  
  2476    5.7  0.3  0.0  chr23             17328321 17328637 (28894947) + DNA13TA1a_DR      DNA/TcMar-Tc1             1    318     (0) 2156678  
  1832   11.2  6.7  0.0  chr23             17328639 17328907 (28894677) + hAT-N121_DR       DNA/hAT-Ac              394    680   (305) 2156679  
   397   25.9  1.2  7.2  chr23             17328764 17328906 (28894678) C hAT-N48C_DR       DNA/hAT-Ac           (1793)    506     373 2156680 *
  3387    9.8  4.2  0.8  chr23             17328907 17329402 (28894182) C HarbingerN5_DR    DNA/PIF-Harbinger       (0)    861     349 2156681  
 16973    0.8  9.0  3.0  chr23             17329403 17331584 (28892000) C DNA-6-N6_DR       DNA/hAT?                (0)   2309       1 2156682  
  1981    8.4  8.6  1.8  chr23             17331585 17331857 (28891727) C HarbingerN5_DR    DNA/PIF-Harbinger     (505)    356      63 2156683  
   382   17.1  0.0  0.0  chr23             17332158 17332227 (28891357) + Polinton-4_DR     DNA/Maverick          12629  12698  (7589) 2156684  
   209   22.2  9.3  0.0  chr23             17332904 17332957 (28890627) + SINE3-1           SINE/5S-Deu-L2          370    428   (162) 2156685 *
   302   21.7  0.0  0.0  chr23             17332953 17333012 (28890572) + SINE3-1           SINE/5S-Deu-L2          489    548    (42) 2156685  
  1697   14.4 11.9  0.9  chr23             17333263 17333640 (28889944) + hAT-N130_DR       DNA/hAT-Ac                1    419     (2) 2156686  
  1863   12.3  3.5  1.0  chr23             17334023 17334310 (28889274) C SINE3-1a          SINE/5S-Deu-L2        (166)    404     110 2156687  
   203   10.7  0.0  0.0  chr23             17334307 17334334 (28889250) + Zisupton-6_DR     DNA/Zisupton          12121  12148  (9968) 2156688 *
   653    6.3  0.0  6.3  chr23             17334319 17334419 (28889165) + SINE3-1a          SINE/5S-Deu-L2          476    570     (0) 2156689  
   296   15.5  0.0  6.8  chr23             17334354 17334446 (28889138) + L2-56_DR          LINE/L2                1174   1252     (0) 2156690 *
   229   16.5  0.0  4.7  chr23             17334372 17334460 (28889124) C hAT-N177C_DR      DNA/hAT-Tip100       (1253)    479     395 2156691 *
   496   14.2  1.2  1.2  chr23             17334402 17334584 (28889000) + (TTA)n            Simple_repeat             1    182     (0) 2156692  
   213   20.9  0.0  0.0  chr23             17335967 17336009 (28887575) C Kolobok-N10_DR    DNA/Kolobok           (237)    406     364 2156693  
  2198   14.8 14.9  1.1  chr23             17336010 17336547 (28887037) C TDR25             DNA/hAT-Charlie         (0)    611       1 2156694  
  1697   14.8  8.2  3.2  chr23             17336712 17337066 (28886518) + Merlin-1_DR       DNA/Merlin             4320   4691  (5836) 2156695 *
  2146   10.7  4.1  0.6  chr23             17336757 17337076 (28886508) C HE1_DR1           SINE/tRNA-V-RTE        (71)    331       1 2156696  
   622   24.2  6.2  4.5  chr23             17336904 17337098 (28886486) C DIRS-9C_DR        LTR/Ngaro             (205)   7179    6982 2156697 *
   359   21.3  4.1  3.1  chr23             17337014 17337110 (28886474) + DNA8-10_DR        DNA/hAT-Ac             2751   2848  (1170) 2156698 *
  2952    8.4  7.4  2.9  chr23             17337208 17337708 (28885876) + hAT-N155B_DR      DNA/hAT-Tip100            1    523     (0) 2156699  
   210   30.6  0.0  0.0  chr23             17337961 17338032 (28885552) + L1-112_DR         LINE/L1                4859   4930   (318) 2156700  
   210   22.9  0.0  0.0  chr23             17338748 17338795 (28884789) C Gypsy121-I_DR     LTR/Gypsy            (3311)   1615    1568 2156701  
   218   22.0  0.0  0.0  chr23             17339969 17340018 (28883566) + Dada-tL_DR        DNA/Dada               7168   7217  (3190) 2156702  
   213   26.4  0.0  0.0  chr23             17339979 17340031 (28883553) C HAT1_DR           DNA/hAT-Ac            (743)   2549    2497 2156703 *
   419   21.2  7.7  3.3  chr23             17340914 17340953 (28882631) + Helitron-N2_DR    RC/Helitron             912   1033  (1430) 2156704  
   463   11.7  3.9  0.0  chr23             17340954 17341030 (28882554) + Mariner-N38_DR    DNA/TcMar-Tc1            30    109   (438) 2156705 *
   851   17.1  3.8  0.0  chr23             17341005 17341162 (28882422) C EnSpm-17_DR       DNA/CMC-EnSpm        (6284)   2992    2829 2156706 *
  4079   12.8 11.7  2.8  chr23             17341029 17341843 (28881741) + Merlin-1_DR       DNA/Merlin             4341   5223  (5304) 2156707  
   230   18.9  6.5  3.8  chr23             17341777 17341853 (28881731) + ENSPM-6_DR        DNA/CMC-EnSpm          2677   2755 (29861) 2156708 *
  1449   10.3  0.0  0.0  chr23             17341876 17342078 (28881506) C hATN-28_DRe       DNA/hAT-Charlie         (0)    203       1 2156709  
   570   28.7  1.5  1.0  chr23             17341900 17342103 (28881481) C CryptonV-N5_DR    DNA/Crypton-V       (11802)  12735   12531 2156710 *
   235   22.6  3.2  0.0  chr23             17342497 17342558 (28881026) + LOOPERN3_DR       DNA/Kolobok-T2          582    645   (366) 2156711  
   218   18.3  1.6  1.6  chr23             17342505 17342565 (28881019) + EnSpm-9_DR        DNA/CMC-EnSpm           920    980  (7640) 2156712 *
   220   23.1  1.9  0.0  chr23             17342517 17342568 (28881016) + hAT-N182_DR       DNA/hAT-Ac              747    799  (1161) 2156713  
   635   12.2  4.7  0.0  chr23             17343310 17343416 (28880168) C piggyBac-N4_DR    DNA/PiggyBac         (1211)    112       1 2156714  
   297   10.4 21.6  0.8  chr23             17343442 17343538 (28880046) + DNA6-6_DR         DNA                    7713   7829  (3452) 2156715 *
   342   10.4  0.0  5.2  chr23             17343459 17343539 (28880045) C Harbinger-N16_DR  DNA/PIF-Harbinger     (452)   2954    2878 2156716  
   329   16.5  0.9  3.9  chr23             17343474 17343580 (28880004) + Zisupton-3_DR     DNA/Zisupton           7117   7220   (735) 2156717 *
   282   17.3  0.0 14.6  chr23             17343479 17343627 (28879957) C Ginger1-N1_DR     DNA/Ginger-1         (1937)    721     592 2156718 *
   341    8.0 27.3  2.1  chr23             17343645 17343721 (28879863) C hAT-N137_DR       DNA/hAT-Ac            (346)   3225    3130 2156719 *
  2073   10.9  1.3  0.0  chr23             17343720 17344031 (28879553) C HarbingerN7_DR    DNA/PIF-Harbinger     (162)    316       1 2156720  
   415   24.1  2.1  4.3  chr23             17344032 17344068 (28879516) C KolobokN78B_DR    DNA/Kolobok-T2        (497)    520     487 2156721  
  3712    9.6  9.2  0.9  chr23             17344153 17344763 (28878821) C hAT-N190B_DR      DNA/hAT                 (1)    737      77 2156722  
   255   18.6  0.0  1.7  chr23             17345177 17345236 (28878348) + DNA6-6_DR         DNA                    9862   9920  (1361) 2156723 *
  1868   11.7  1.1  0.0  chr23             17345185 17345450 (28878134) + SINE2-4_DR        SINE/tRNA-V-RTE         103    371     (0) 2156724  
   760   19.4  2.9  1.1  chr23             17345309 17345480 (28878104) + hAT-N127_DR       DNA/hAT-Charlie        6993   7167  (3149) 2156725 *
   229   21.4  1.2  6.6  chr23             17348212 17348222 (28875362) C Harbinger-5_DR    DNA/PIF-Harbinger    (5858)    801     727 2156726  
   230   23.5  4.4  0.0  chr23             17348223 17348290 (28875294) C Polinton-4_DR     DNA/Maverick         (3374)  16913   16843 2156727  
   202   20.4  0.0  0.0  chr23             17348268 17348311 (28875273) + EnSpm-N14_DR      DNA/CMC-EnSpm          3626   3669   (911) 2156728 *
  3055   14.9  1.6 16.0  chr23             17348366 17349106 (28874478) C DNA-6-N1_DR       DNA                     (0)    708      60 2156729  
   631   24.8  2.8  3.2  chr23             17348937 17349223 (28874361) C SAT-25_DR         Satellite               (0)    285       1 2156730 *
   553   13.3  4.7  1.8  chr23             17349142 17349248 (28874336) + DNA-6-N1_DR       DNA                     505    614    (94) 2156731 *
   525   22.5  4.6  6.5  chr23             17349282 17349500 (28874084) + EnSpm-N26B_DR     DNA/CMC-EnSpm             7    221     (0) 2156732  
   212   27.3  0.0  1.3  chr23             17349550 17349627 (28873957) C hAT-N178B_DR      DNA/hAT-Ac           (1595)    288     212 2156733 *
   220   20.0  0.0  0.0  chr23             17349581 17349630 (28873954) C DNA-2-30B_DR      DNA                   (335)     78      29 2156734  
  3433    9.8  1.4  0.0  chr23             17351960 17352459 (28871125) + hAT-N203_DR       DNA/hAT-Tip100         1054   1560  (3981) 2156735  
   794   23.3 12.9  0.3  chr23             17352498 17352760 (28870824) + ANGEL             DNA/Kolobok              14    309     (0) 2156736  
   446   20.9  4.0  1.6  chr23             17352649 17352774 (28870810) C hAT-N134_DR       DNA/hAT?              (208)    857     729 2156737 *
   301   23.6  7.3  4.3  chr23             17352653 17352789 (28870795) + DNA6-1_DR         DNA/hAT-hAT5            603    743   (406) 2156738 *
   255   20.0  0.0  0.0  chr23             17352779 17352828 (28870756) C REP-1_DR          Unknown                 (7)     51       2 2156739 *
   327    0.0  0.0  0.0  chr23             17352882 17352956 (28870628) + (TTATA)n          Simple_repeat             2     76     (0) 2156740  
   200   12.8  3.5  1.1  chr23             17352886 17352972 (28870612) + Polinton-1N1_DR   DNA/Maverick            562    650 (14819) 2156741 *
   220   26.1 10.5  4.4  chr23             17352983 17353013 (28870571) C DNA7-N1_DR        DNA/Zisupton         (2069)   8348    8303 2156742  
   756   21.4  9.7  0.8  chr23             17353020 17353236 (28870348) + ANGEL             DNA/Kolobok               1    236    (73) 2156743  
   220   26.1 10.5  4.4  chr23             17353066 17353154 (28870430) C DNA7-N1_DR        DNA/Zisupton         (2069)   8302    8167 2156742 *
   257   16.5  3.8  7.9  chr23             17353167 17353245 (28870339) + IS4EU-1_DR        DNA/PIF-ISL2EU         2252   2327  (2677) 2156744  
   755   11.5 24.3  2.8  chr23             17353896 17354101 (28869483) C Merlin-N3_DR      DNA/Merlin              (0)    255       7 2156745  
   658   13.6 12.6  2.9  chr23             17354272 17354461 (28869123) C Tx1-36_DR         LINE/L1-Tx1            (18)   1566    1359 2156746  
   278    3.9  0.0  3.9  chr23             17356131 17356184 (28867400) + (TGAA)n           Simple_repeat             2     53     (0) 2156747  
   210   16.2  0.0  0.0  chr23             17356423 17356459 (28867125) C DNA8-15_DR        DNA                   (671)    221     185 2156748  
   745   23.7  7.8  4.7  chr23             17356466 17356735 (28866849) + ANGEL             DNA/Kolobok              32    309     (0) 2156749  
   501   19.7  9.2 11.4  chr23             17357282 17357313 (28866271) + EnSpm-8_DR        DNA/CMC-EnSpm          7660   7953  (1484) 2156750  
  1086   18.0 14.6  0.3  chr23             17357314 17357581 (28866003) + ANGEL             DNA/Kolobok               4    309     (0) 2156751  
   320   21.2  0.0 11.4  chr23             17357489 17357605 (28865979) C EnSpm-17_DR       DNA/CMC-EnSpm        (6484)   2792    2688 2156752 *
   465   10.3  9.2  0.0  chr23             17357607 17357693 (28865891) + DNA11TA1B_DR      DNA/CMC-EnSpm             7    101   (102) 2156753  
   281    6.0 16.0  0.0  chr23             17357709 17357758 (28865826) + DNA-8-31_DR       DNA/hAT-Ac               83    140   (285) 2156754  
   611   16.9  8.1  0.0  chr23             17357760 17357883 (28865701) C hAT-N54_DR        DNA/hAT-Ac              (0)   1689    1556 2156755  
  1867   14.4  2.3  0.0  chr23             17357890 17358194 (28865390) C hAT-N54_DR        DNA/hAT-Ac           (1377)    312       1 2156756  
  1567    7.3 13.1  0.0  chr23             17358195 17358452 (28865132) + DNA-8-31_DR       DNA/hAT-Ac              134    425     (0) 2156757  
   359   17.3 11.6  0.0  chr23             17358453 17358541 (28865043) C Polinton-2N1_DR   DNA/Maverick         (6794)   3962    3829 2156758  
   998   12.2  3.6 31.8  chr23             17358639 17358974 (28864610) C DNA15TA1_DR       DNA/CMC-EnSpm         (178)    264       1 2156759  
   401   16.2 15.0 19.0  chr23             17359972 17360238 (28863346) C hAT-N126_DR       DNA/hAT-Ac              (6)    533     276 2156760  
   420   18.1  0.0 10.2  chr23             17360256 17360396 (28863188) C DNA-X-3_DR        DNA                   (957)    517     390 2156761 *
   862   14.6  1.3  0.0  chr23             17360276 17360426 (28863158) C DNA-TA-4_DR       DNA/TcMar            (5093)   4702    4550 2156762 *
  1102    8.4  0.0  2.6  chr23             17360296 17360453 (28863131) C hAT-N137_DR       DNA/hAT-Ac            (846)   2725    2572 2156763 *
  1138   12.9  1.1  0.0  chr23             17360314 17360491 (28863093) + hAT-N167B_DR      DNA/hAT-Charlie        1238   1417   (156) 2156764  
   704   29.2  2.3  5.7  chr23             17360318 17360535 (28863049) C Helitron-2_DR     RC/Helitron          (3591)  23821   23611 2156765 *
   317    9.0  7.4  0.0  chr23             17360445 17360457 (28863127) C hAT-N134B_DR      DNA/hAT?              (103)    823     749 2156766 *
   599    3.3  0.0  0.0  chr23             17360460 17360549 (28863035) + Kolobok-1_DR      DNA/Kolobok-T2         2852   2941  (3362) 2156767  
   610   16.3  5.4  0.0  chr23             17360609 17360737 (28862847) C hAT-N130_DR       DNA/hAT-Ac            (283)    138       3 2156768  
   208   11.4  4.3 12.3  chr23             17360759 17360828 (28862756) C Mariner-N38_DR    DNA/TcMar-Tc1          (34)    513     449 2156769 *
   262   12.1 13.2  2.7  chr23             17360768 17360835 (28862749) C hAT-N21B_DR       DNA/hAT-Ac            (108)   1193    1119 2156770  
   204   24.8 14.3  0.7  chr23             17360861 17360897 (28862687) C hAT-N21_DR        DNA/hAT-Charlie       (703)   1143    1001 2156771  
   225   19.0 10.1  5.4  chr23             17360898 17360986 (28862598) C ENSPM-6_DR        DNA/CMC-EnSpm       (10817)  21799   21707 2156772  
   518   10.5 10.1  4.0  chr23             17360988 17361106 (28862478) C HATN10_DR         DNA/hAT-Ac              (1)    454     329 2156773  
  4778    9.3  4.5  1.2  chr23             17361131 17361848 (28861736) C DNA-1-5_DR        DNA                     (0)    748       8 2156774  
   916   13.7  4.3  0.0  chr23             17361849 17362009 (28861575) C DNA2-10_DR        DNA                  (1201)   2320    2153 2156775  
   421   13.6  6.2  0.0  chr23             17361941 17362021 (28861563) C HATN10B_DR        DNA/hAT-Ac            (496)    112      27 2156776 *
   365   20.2  1.1  1.1  chr23             17362017 17362111 (28861473) C DNAX-25B_DR       DNA/Zisupton         (1448)   2090    1996 2156777 *
   274   23.8  2.8  5.8  chr23             17362112 17362123 (28861461) + Zisupton-6_DR     DNA/Zisupton          20989  21092  (1024) 2156778  
   526   11.4  0.0  1.3  chr23             17362172 17362251 (28861333) + DNA-6-N2_DR       DNA                    3523   3601  (1455) 2156779 *
   555   13.1  2.0  3.0  chr23             17362181 17362282 (28861302) + DNA8-10_DR        DNA/hAT-Ac             2120   2220  (1798) 2156780  
   427   18.7  0.9  7.8  chr23             17362252 17362272 (28861312) + Merlin-1_DR       DNA/Merlin             8983   9058  (1469) 2156781 *
   514   15.0  0.9  6.5  chr23             17362283 17362294 (28861290) + Helitron-2_DR     RC/Helitron           23310  23417  (3995) 2156782  
  1791   21.1 11.2  2.0  chr23             17363000 17363554 (28860030) C Kolobok-N16_DR    DNA/Kolobok?            (7)   1235     631 2156783  
  1164   11.3  3.9 10.1  chr23             17363555 17363838 (28859746) + Sola2-N2_DR       DNA/Sola-2              885   1152  (2881) 2156784  
  3606   16.4  6.3  9.9  chr23             17363879 17364849 (28858735) + DNA-TA-4_DR       DNA/TcMar              8537   9475   (320) 2156785  
  1171   18.4  8.7  6.5  chr23             17364849 17365226 (28858358) C Kolobok-N16_DR    DNA/Kolobok?          (604)    638     253 2156783 *
   266   20.0  0.0  0.0  chr23             17365268 17365322 (28858262) C Kolobok-N16_DR    DNA/Kolobok?          (647)    595     541 2156786  
   205    4.3  0.0  0.0  chr23             17365371 17365393 (28858191) C Kolobok-N16_DR    DNA/Kolobok?         (1016)    226     204 2156783  
   314   29.5  5.4  1.9  chr23             17365516 17365532 (28858052) + TE-X-13_DR        Unknown                1114   1166  (1259) 2156787  
   356   21.6 10.6  4.7  chr23             17365533 17365673 (28857911) C EnSpm-N13_DR      DNA/CMC-EnSpm        (1464)  20685   20537 2156788 *
   942   18.7  8.2  2.2  chr23             17365552 17365808 (28857776) + ANGEL             DNA/Kolobok              31    302     (7) 2156789  
   314   29.5  5.4  1.9  chr23             17365674 17365719 (28857865) + TE-X-13_DR        Unknown                1167   1324  (1101) 2156787 *
   344    9.1  0.0  0.0  chr23             17365817 17365860 (28857724) + REP-1_DR          Unknown                  10     53     (5) 2156790  
   579   15.5  3.1  0.0  chr23             17365896 17365992 (28857592) + Kolobok-N16_DR    DNA/Kolobok?            537    636   (606) 2156791  
  2385   16.5  0.7  2.9  chr23             17365993 17366447 (28857137) C Rex1-15_DRe       LINE/Rex-Babar         (11)   1653    1209 2156792  
  1222   17.5 10.5  4.9  chr23             17366464 17366871 (28856713) + Kolobok-N16_DR    DNA/Kolobok?            638   1067   (175) 2156793  
  1507    9.8  1.2  2.9  chr23             17366873 17367115 (28856469) C TDR20             DNA/Merlin              (0)    239       1 2156794  
  1053    4.3  0.0  0.0  chr23             17367205 17367342 (28856242) + TDR1              DNA/TcMar-Tc1            16    153  (1083) 2156795  
   412   20.1 12.1  3.1  chr23             17367329 17367346 (28856238) + EnSpm-N13_DR      DNA/CMC-EnSpm          4373   4403 (17746) 2156796 *
  7765    7.8  3.6  0.7  chr23             17367347 17368556 (28855028) C DNA2-3_DR         DNA/Merlin              (0)   1245       1 2156797  
  6564    6.2  7.0  1.7  chr23             17368557 17369527 (28854057) + TDR1              DNA/TcMar-Tc1           154   1175    (61) 2156798  
   376   10.0  0.0  0.0  chr23             17369593 17369652 (28853932) + TDR1              DNA/TcMar-Tc1          1174   1233     (3) 2156799  
  2622    2.6  0.3  0.3  chr23             17369760 17370067 (28853517) C Copia-23_DR-I     LTR/Gypsy?           (1282)    308       1 2156800  
  1731    4.4  0.0  0.9  chr23             17370068 17370298 (28853286) C Copia-23_DR-LTR   LTR/Gypsy?              (0)    437     209 2156800  
   510    9.0  0.9 12.8  chr23             17370295 17370408 (28853176) + IS3EU-4_DR        DNA/IS3EU             10279  10380  (4649) 2156801 *
   210   27.9  2.9  0.0  chr23             17370987 17371054 (28852530) C hAT-N202_DR       DNA/hAT-Tip100       (1683)    202     133 2156802 *
   350   21.6  6.3  4.7  chr23             17371052 17371177 (28852407) + EnSpm-8_DR        DNA/CMC-EnSpm          7667   7794  (1647) 2156803 *
   445   17.8  6.0  3.4  chr23             17371070 17371185 (28852399) + ANGEL             DNA/Kolobok               1    119   (190) 2156804  
   254   25.1  6.7  9.5  chr23             17371186 17371257 (28852327) C DNA6-1_DR         DNA/hAT-hAT5          (432)    705     529 2156805  
   481   19.7  1.2 12.2  chr23             17371362 17371534 (28852050) + Ngaro1_DR         LTR/Ngaro              4966   5121  (1457) 2156806 *
   661    9.4  9.3  1.1  chr23             17371413 17371574 (28852010) C Zisupton-7_DR     DNA/Zisupton         (4716)  12366   12248 2156807  
   635   10.4  0.0  2.1  chr23             17371450 17371610 (28851974) C EnSpm-N13_DR      DNA/CMC-EnSpm        (4457)  17692   17554 2156808 *
   319   12.2  2.0  0.0  chr23             17371655 17371703 (28851881) C DNA-8-29_DR       DNA/hAT-Tip100          (0)   1020     971 2156809  
   491    9.9 18.7  0.0  chr23             17371711 17371801 (28851783) C DNA-8-29_DR       DNA/hAT-Tip100        (864)    156      49 2156810  
   281   24.1  4.7  2.3  chr23             17371816 17371900 (28851684) + EnSpm-N13_DR      DNA/CMC-EnSpm          7613   7699 (14450) 2156811 *
  1304   15.5  5.9  3.7  chr23             17371899 17372219 (28851365) + Mariner-N38_DR    DNA/TcMar-Tc1           177    504    (43) 2156812  
   788   21.4  5.9  7.1  chr23             17372220 17372270 (28851314) C hAT-N164_DR       DNA/hAT-Tip100        (846)   1194     827 2156813  
   206   16.2  0.0  0.0  chr23             17372267 17372303 (28851281) C EnSpm-N13_DR      DNA/CMC-EnSpm       (14468)   7681    7645 2156814 *
   343   13.7  0.0  0.0  chr23             17372342 17372392 (28851192) C HATN1_DR          DNA/hAT               (376)     51       1 2156815  
   235   24.4  6.1  4.0  chr23             17372914 17373011 (28850573) + DNAX-20_DR        DNA/CMC-EnSpm             9    108   (586) 2156816  
  1038   22.0  5.4  0.4  chr23             17375416 17375657 (28847927) C DNA-3-5_DR        DNA/PIF-Harbinger       (4)   1070     817 2156817  
   203   11.9  9.5  0.0  chr23             17375698 17375739 (28847845) C L2-54_DR          LINE/L2              (1332)     78      33 2156818  
  4056    9.4 12.6  0.1  chr23             17375813 17376472 (28847112) + DNA6-1B_DR        DNA/hAT-hAT5              1    742    (94) 2156819  
   239   15.8  0.0  0.0  chr23             17376463 17376500 (28847084) C MuDR-2_DR         DNA/MULE-MuDR        (5808)  18125   18088 2156820 *
  3196    7.0 11.8  0.4  chr23             17376471 17376961 (28846623) C Mariner-N38_DR    DNA/TcMar-Tc1           (0)    547       1 2156821  
   219   12.2  0.0 16.7  chr23             17376500 17376513 (28847071) C hAT5-N2_DR        DNA/hAT-hAT5         (1003)   1581    1541 2156822 *
   357   18.3  1.4  1.4  chr23             17377072 17377143 (28846441) C Kolobok-N1_DR     DNA/Kolobok-T2?        (36)    763     692 2156823  
   215   18.5  1.8  1.8  chr23             17377450 17377504 (28846080) + Crypton-N1_DR     DNA/Crypton-A           429    483     (1) 2156824  
  1290   11.8 11.8  0.0  chr23             17378446 17378657 (28844927) + Harbinger-4N1B_DR DNA/PIF-Harbinger         1    237   (926) 2156825  
  1200   15.0  0.0  0.0  chr23             17378656 17378835 (28844749) C Harbinger-4N1C_DR DNA/PIF-Harbinger    (1026)    180       1 2156826 *
   782   21.3  2.0  4.1  chr23             17378836 17379007 (28844577) C EnSpm-N42B_DR     DNA/CMC-EnSpm         (918)   3386    3219 2156827 *
  1094   13.2  0.0  1.7  chr23             17378835 17379011 (28844573) + HE1_DR1           SINE/tRNA-V-RTE          15    188   (214) 2156828  
  4947   14.7  3.3  1.0  chr23             17379012 17379887 (28843697) C MuDR-N1_DR        DNA/MULE-MuDR           (0)    896       1 2156829  
   447   29.2  1.5  4.1  chr23             17379012 17379031 (28844553) + DIRS-N4_DR        LTR/Ngaro              5391   5582   (214) 2156830 *
  1263   12.4  1.0  1.0  chr23             17379888 17380091 (28843493) C TDR17B            DNA/Sola-1            (949)    597     394 2156831  
   332   24.8  0.0  4.5  chr23             17380009 17380101 (28843483) + DNA-X-3_DR        DNA                     394    482   (992) 2156832 *
  1030   12.3  8.2  3.1  chr23             17380333 17380576 (28843008) + Gypsy-235_DR-LTR  LTR/Gypsy?              488    743   (138) 2156833  
   607   20.3  0.0  2.8  chr23             17380551 17380697 (28842887) C EnSpm-N11_DR      DNA/CMC-EnSpm        (1521)   3832    3690 2156834 *
  2305   10.2  5.3  2.2  chr23             17380576 17380935 (28842649) C SINE2-4_DR        SINE/tRNA-V-RTE         (0)    371       1 2156835  
   308   20.3  1.6  0.0  chr23             17380879 17380942 (28842642) C EnSpm-N44_DR      DNA/CMC-EnSpm        (3174)   5478    5414 2156836 *
   417   15.1  1.4  0.0  chr23             17380936 17381008 (28842576) + Gypsy-235_DR-LTR  LTR/Gypsy?              731    804    (77) 2156833  
  2707    3.2  6.0  0.0  chr23             17381675 17382022 (28841562) + Merlin-N1_DR      DNA/Merlin                1    369     (0) 2156837  
   709   16.3 10.0  2.8  chr23             17382091 17382260 (28841324) C TDR12             DNA                     (0)    242      61 2156838 *
  2361    9.3  6.3  0.0  chr23             17382258 17382591 (28840993) C EXPANDER1_DR      LINE/RTE-BovB         (259)   3106    2752 2156839  
  1030   17.3  5.3  0.4  chr23             17382599 17382824 (28840760) C HarbingerN7_DR    DNA/PIF-Harbinger      (53)    425     189 2156840  
  3042   10.1  1.3  1.3  chr23             17382832 17383292 (28840292) C Kolobok-N6_DR     DNA/Kolobok-T2?         (6)    461       1 2156841  
   626   17.9 13.5  0.5  chr23             17383299 17383461 (28840123) C HarbingerN7_DR    DNA/PIF-Harbinger     (294)    184       1 2156840  
   372   24.7  0.0  1.2  chr23             17384404 17384489 (28839095) C SAT-10_DR         Satellite             (595)   1003     919 2156842  
   336   10.2  6.8  0.0  chr23             17385191 17385249 (28838335) C Kolobok-N3_DR     DNA/Kolobok-T2?         (0)    370     308 2156843  
  2697    6.6  9.7  0.5  chr23             17385250 17385660 (28837924) + hAT-N32_DR        DNA/hAT-Charlie           1    449    (52) 2156844  
   335    5.3  0.0  0.0  chr23             17385646 17385683 (28837901) + hAT-N32B_DR       DNA/hAT-Charlie         393    430     (1) 2156845 *
  1822    6.3  0.4  0.0  chr23             17385712 17385949 (28837635) C TDR20             DNA/Merlin              (0)    239       1 2156846  
  1223   12.3  9.4  0.0  chr23             17385956 17386158 (28837426) C Kolobok-N3_DR     DNA/Kolobok-T2?       (117)    253      32 2156843  
   208   14.7  0.0  0.0  chr23             17386749 17386782 (28836802) + ENSPM-6_DR        DNA/CMC-EnSpm         17885  17918 (14698) 2156847  
   667   13.3  8.3  3.7  chr23             17387872 17388026 (28835558) C ANGEL             DNA/Kolobok             (0)    309     148 2156848  
   647   14.2  0.8  0.8  chr23             17388027 17388147 (28835437) C DNA11TA1_DR       DNA/CMC-EnSpm           (0)    203      83 2156849  
   269   12.9  2.9  1.9  chr23             17388145 17388247 (28835337) C DNA-8-7_DR        DNA/hAT-Tip100         (40)   1009     906 2156850 *
   342   10.1  0.9  4.5  chr23             17388156 17388269 (28835315) + DNA-N45_DR        DNA/CMC-EnSpm           208    317   (396) 2156851 *
   501   12.2  0.0  2.0  chr23             17388173 17388272 (28835312) C Zisupton-6_DR     DNA/Zisupton        (13279)   8837    8740 2156852  
   288   14.3  0.0  0.0  chr23             17388174 17388285 (28835299) + ACROBAT1          DNA/PIF                 779    890   (489) 2156853 *
   603   15.0  7.4  1.3  chr23             17388253 17388401 (28835183) C ANGEL             DNA/Kolobok           (147)    162       5 2156854  
   327   22.1  6.9  9.7  chr23             17388269 17388437 (28835147) + EnSpm-N13_DR      DNA/CMC-EnSpm         20583  20728  (1421) 2156855 *
   202   31.6  0.0  0.0  chr23             17388952 17389008 (28834576) C DNA-N37_DR        DNA                   (517)    150      94 2156856  
   498   17.0 33.9  0.3  chr23             17389906 17390123 (28833461) + hAT-N175_DR       DNA/hAT-hAT5              3    293   (417) 2156857  
 10007    3.9 18.3  0.2  chr23             17390135 17391628 (28831956) C Mariner-N29_DR    DNA/TcMar-ISRm11        (0)   1765       1 2156858  
   626   15.1  3.4  0.0  chr23             17391629 17391747 (28831837) + hAT-N175_DR       DNA/hAT-hAT5            303    425   (285) 2156859  
   537   15.7  0.0  0.0  chr23             17391792 17391880 (28831704) C LOOPERN4_DR       DNA/PiggyBac          (140)    777     689 2156860  
  3856   14.3  4.5  2.8  chr23             17391886 17392596 (28830988) + hAT-N45B_DR       DNA/hAT-Blackjack         1    723     (0) 2156861  
  1090   11.5  2.3  0.6  chr23             17392598 17392772 (28830812) C LOOPERN4_DR       DNA/PiggyBac          (230)    687     510 2156860  
   836   13.2  0.0  0.8  chr23             17392774 17392903 (28830681) C hAT-N34B_DR       DNA/hAT-Ac              (0)    842     714 2156862 *
  4679    9.5  9.6  8.8  chr23             17392831 17393710 (28829874) + hAT-N48_DR        DNA/hAT-Ac              204   1089   (574) 2156863  
   262    9.6  5.4  9.0  chr23             17393662 17393753 (28829831) C Harbinger-5_DR    DNA/PIF-Harbinger    (5864)    795     707 2156864 *
   247   21.6  4.5  1.1  chr23             17393678 17393690 (28829894) C IS3EU-1_DR        DNA/IS3EU            (1958)   6746    6660 2156865 *
   350   15.5  0.0  0.0  chr23             17393691 17393761 (28829823) C EnSpm-7_DR        DNA/CMC-EnSpm        (3856)   7178    7108 2156866  
   328   13.9  0.0  0.0  chr23             17393700 17393771 (28829813) + Helitron-2_DR     RC/Helitron            6035   6106 (21306) 2156867 *
  2249   15.1  8.8  0.2  chr23             17393711 17394174 (28829410) C LOOPERN4_DR       DNA/PiggyBac          (401)    516      13 2156860  
   264   22.1  5.2  2.0  chr23             17393772 17393796 (28829788) + Kolobok-N9_DR     DNA/Kolobok-T2          292    391  (1248) 2156868 *
   309   14.4 27.5  0.9  chr23             17394200 17394290 (28829294) + hAT-N175_DR       DNA/hAT-hAT5            594    708     (2) 2156869  
   305   13.8  1.0  9.4  chr23             17394755 17394858 (28828726) + Kolobok-1_DR      DNA/Kolobok-T2         2818   2913  (3390) 2156870  
   226   22.9  1.8  4.7  chr23             17394767 17394876 (28828708) C ERV1-7_DR-I       LTR/ERV1             (4659)   2044    1938 2156871 *
   338   15.0  0.0  3.6  chr23             17394770 17394790 (28828794) + EnSpm-22N2_DR     DNA/CMC-EnSpm          2340   2416  (3127) 2156872  
   328    8.2  4.0  1.3  chr23             17394785 17394858 (28828726) C Helitron-4_DR     RC/Helitron         (18334)  13534   13459 2156873 *
   333    8.2  1.4  1.4  chr23             17394794 17394867 (28828717) + hAT-2n1_DR        DNA/hAT-Charlie         987   1060   (150) 2156874  
   203   20.8  5.8  2.8  chr23             17394806 17394909 (28828675) C Polinton-2_DR     DNA/Maverick         (1369)  14907   14801 2156875 *
   325   11.6  1.9  8.2  chr23             17394868 17394893 (28828691) C EnSpm-6N1_DR      DNA/CMC-EnSpm        (7696)   1537    1444 2156876  
  2361   10.0  2.5  0.0  chr23             17395190 17395549 (28828035) C Merlin-N1_DR      DNA/Merlin              (0)    369       1 2156877  
  3224   13.6 19.2  1.2  chr23             17395705 17396335 (28827249) C TDR13             DNA                     (5)    767      24 2156878  
  1260   18.7  8.3  0.6  chr23             17396612 17396923 (28826661) C Merlin-N1_DR      DNA/Merlin              (0)    369      34 2156879  
   279   19.7  4.2  0.0  chr23             17397137 17397207 (28826377) C Kolobok-4_DR      DNA/Kolobok-T2       (3093)   3538    3465 2156880 *
   335   16.2  0.0  1.5  chr23             17397161 17397178 (28826406) + Zisupton-6_DR     DNA/Zisupton           8926   8942 (13174) 2156881  
  1065   15.5  0.4  2.3  chr23             17397179 17397403 (28826181) C Mariner-N38_DR    DNA/TcMar-Tc1           (0)    547     327 2156882  
  1031   19.7  9.4  6.0  chr23             17397404 17397676 (28825908) C hAT-N21B_DR       DNA/hAT-Ac             (81)   1220     707 2156883  
   236   11.9  7.1  0.0  chr23             17397640 17397681 (28825903) C EnSpm-N13_DR      DNA/CMC-EnSpm       (14489)   7660    7616 2156884 *
   813    9.7  0.9  0.0  chr23             17398453 17398566 (28825018) C TC1DR3            DNA/TcMar-Tc1           (0)   1225    1111 2156885  
  4822   10.3 13.6  1.1  chr23             17398568 17399389 (28824195) C TC1DR3            DNA/TcMar-Tc1         (290)    935      12 2156885  
   276   22.2  1.6  0.0  chr23             17399490 17399552 (28824032) C Kolobok-N11_DR    DNA/Kolobok-T2        (368)    103      40 2156886  
   611   16.5  2.4  1.6  chr23             17400413 17400535 (28823049) + TC1DR3            DNA/TcMar-Tc1          1034   1157    (68) 2156887  
  1165   16.1  1.8  0.5  chr23             17400547 17400764 (28822820) C DNA-TTAA-2_DR     DNA                    (37)    632     412 2156888  
   662   15.6  4.1  0.0  chr23             17400758 17400879 (28822705) + TE-X-18_DR        DNA                      16    142   (107) 2156889 *
   266   21.8  7.4  3.6  chr23             17400937 17401017 (28822567) + DNA-N19_DR        DNA                      11     94   (569) 2156890  
   295   20.0  2.7  4.2  chr23             17401038 17401110 (28822474) + TC1DR3            DNA/TcMar-Tc1          1153   1224     (1) 2156891  
   546   16.5 13.6  8.1  chr23             17401528 17401572 (28822012) + CryptonV-N4_DR    DNA/Crypton-V          1073   1343 (12150) 2156892  
  1029    9.6  8.9  2.2  chr23             17401573 17401785 (28821799) + TDR16             DNA/Merlin               11    237    (76) 2156893  
   710   21.4  0.0  3.3  chr23             17402006 17402147 (28821437) + TZF28B            DNA/TcMar-Tc1          1102   1238   (376) 2156894  
   268    5.3  0.0  0.0  chr23             17402148 17402185 (28821399) + hAT-N164_DR       DNA/hAT-Tip100            1     38  (2002) 2156895  
  4861    6.7 20.0  1.9  chr23             17402195 17403034 (28820550) + hAT-N164B_DR      DNA/hAT-Tip100          583   1571    (18) 2156896  
   625   22.6  7.6  7.2  chr23             17405343 17405604 (28817980) + Harbinger-N23_DR  DNA/PIF-Harbinger        22    284   (153) 2156897  
   295   22.2  0.0  0.0  chr23             17405630 17405692 (28817892) + Harbinger-N23_DR  DNA/PIF-Harbinger       370    432     (5) 2156898  
   344   14.9  8.1  0.0  chr23             17405784 17405857 (28817727) + EnSpm-N21_DR      DNA/CMC-EnSpm           104    183   (296) 2156899 *
  1231   12.7  0.8  2.1  chr23             17405856 17406096 (28817488) + EnSpm-N21_DR      DNA/CMC-EnSpm           234    471     (8) 2156900  
   640   14.0  6.8  3.0  chr23             17407014 17407175 (28816409) C hAT-N170_DR       DNA/Merlin             (34)    182      15 2156901  
  4296    8.3  5.8  0.0  chr23             17407285 17407907 (28815677) + Rex1-43_DRe       LINE/Rex-Babar          132    790   (108) 2156902  
  1364   14.7 15.0  0.6  chr23             17407974 17408247 (28815337) C HE1_DR1           SINE/tRNA-V-RTE        (82)    320       8 2156903  
   864   26.1  9.7  1.2  chr23             17408248 17408283 (28815301) C CryptonV-N4_DR    DNA/Crypton-V        (4313)   9180    8845 2156904  
  2323    9.3  8.0  7.7  chr23             17409404 17409880 (28813704) C HATN10B_DR        DNA/hAT-Ac              (0)    608     131 2156905  
   739   13.9  5.3  4.0  chr23             17409863 17410012 (28813572) C ERV1-N1-I_DR      LTR/ERV1             (3703)   1814    1663 2156906 *
  2458    8.5  4.8  0.3  chr23             17409882 17410236 (28813348) C SINE2-4_DR        SINE/tRNA-V-RTE         (0)    371       1 2156907  
   611   13.9 13.9  0.0  chr23             17410237 17410358 (28813226) C HATN10B_DR        DNA/hAT-Ac            (469)    139       1 2156908  
   239   22.4  0.0  0.0  chr23             17410582 17410630 (28812954) + Kolobok-N11_DR    DNA/Kolobok-T2           69    117   (354) 2156909  
   228   25.8  0.0  1.6  chr23             17410631 17410644 (28812940) C LOOPERN3B_DR      DNA/Kolobok-T2         (68)    981     920 2156910  
   359   19.4  0.7 20.8  chr23             17410705 17410854 (28812730) C LOOPERN3B_DR      DNA/Kolobok-T2        (451)    598     474 2156910  
   955   14.4 13.9  0.0  chr23             17410890 17411104 (28812480) C TDR6              DNA                     (4)    246       2 2156911  
   636   26.2 11.9  2.5  chr23             17411115 17411450 (28812134) C LOOPERN4_DR       DNA/Kolobok-T2        (487)    430      64 2156912  
  4146    8.2 13.2  3.0  chr23             17411468 17412188 (28811396) C DNA-TA-1_DR       DNA/CMC-EnSpm           (5)    807      16 2156913  
   206   23.3  3.3  0.0  chr23             17412791 17412850 (28810734) C Polinton-1_DR     DNA/Maverick          (711)  17774   17713 2156914 *
   273   15.6  0.0  0.0  chr23             17412819 17412863 (28810721) + hAT-N70_DR        DNA/hAT?                609    653   (672) 2156915  
   249   20.6  1.6  0.0  chr23             17412823 17412885 (28810699) C Zisupton-6_DR     DNA/Zisupton        (13564)   8552    8489 2156916 *
   229   17.2  4.8  8.8  chr23             17412827 17412909 (28810675) C EnSpm-N10_DR      DNA/CMC-EnSpm        (1966)   7342    7263 2156917 *
   241   14.7  0.0 17.5  chr23             17412886 17412896 (28810688) C Polinton-1_DR     DNA/Maverick         (1324)  17161   17099 2156918  
  3233   11.5 19.0  1.3  chr23             17413916 17414556 (28809028) + HarbingerN5_DR    DNA/PIF-Harbinger         1    753   (108) 2156919  
   330   29.8  6.5  4.7  chr23             17414523 17414559 (28809025) C DNA8-26_DR        DNA                  (2757)   1773    1541 2156920 *
  1456    9.4  0.0  0.0  chr23             17414560 17414751 (28808833) C HATN4_DR          DNA/hAT-Charlie         (0)    192       1 2156921  
   745    8.8  0.0  6.1  chr23             17414752 17414871 (28808713) + HarbingerN5_DR    DNA/PIF-Harbinger       749    861     (0) 2156922  
  1943   16.0  3.9  0.8  chr23             17414876 17415234 (28808350) C Kolobok-N1_DR     DNA/Kolobok-T2?        (43)    756     387 2156923  
  1477   14.9  3.7  0.0  chr23             17415391 17415632 (28807952) C HATN8_DR          DNA/Zisupton            (0)    255       5 2156924  
   475   19.1  2.3  4.7  chr23             17415689 17415709 (28807875) C DNA8-20_DR        DNA/hAT              (7957)  12831   12703 2156925  
   495   16.5  1.8  1.8  chr23             17415710 17415820 (28807764) + L2-2_DRe          LINE/L2                4121   4231     (7) 2156926  
  2830   12.5 10.7  3.5  chr23             17416261 17416839 (28806745) C DIRS-1-LTR_DR     LTR/Ngaro               (2)    620       2 2156927  
  1746    6.6 11.7  0.0  chr23             17417863 17418136 (28805448) + DNA8-19_DR        DNA/Merlin                1    306     (0) 2156928  
   519   15.5  4.1  0.0  chr23             17418149 17418245 (28805339) C DNA-TTAA-2_DR     DNA/PiggyBac?          (25)    644     544 2156929  
  1297    8.6  0.0  7.5  chr23             17418247 17418461 (28805123) + ENSPM-6_DR        DNA/CMC-EnSpm         22550  22749  (9867) 2156930  
  1135   19.0 37.5  0.2  chr23             17418462 17418863 (28804721) C DNA-TTAA-2_DR     DNA/PiggyBac?         (119)    550       1 2156929  
  6031    8.9  5.6  0.0  chr23             17419911 17420797 (28802787) C TDR2              DNA/TcMar-Tc1           (0)    937       1 2156931  
   294   24.4 10.7  8.8  chr23             17421025 17421258 (28802326) + Harbinger-N31B_DR DNA/PIF-Harbinger         1    238   (443) 2156932  
   333   29.2  1.6  2.5  chr23             17421259 17421381 (28802203) + Harbinger-N31B_DR DNA/PIF-Harbinger       309    430   (251) 2156933  
   712   17.1 11.5  4.5  chr23             17421522 17421729 (28801855) C DNAX-16_DR        DNA                   (133)    290      69 2156934  
   253   15.9 11.4  1.3  chr23             17421818 17421887 (28801697) C Kolobok-N10_DR    DNA/Kolobok             (0)    643     567 2156935 *
   293   21.6  1.3  2.7  chr23             17421871 17421946 (28801638) C Kolobok-N10_DR    DNA/Kolobok           (216)    427     353 2156935  
   213   22.8  5.3  0.0  chr23             17421896 17421952 (28801632) C HATN13_DR         DNA/hAT-Ac            (683)    436     377 2156936 *
   628   27.3  4.9  2.2  chr23             17421925 17421959 (28801625) + DNA2-16_DR        DNA                   13808  14034  (4013) 2156937  
  1202   13.4  3.8  0.0  chr23             17421960 17422145 (28801439) + TDR3B             DNA/hAT-Charlie           1    193     (0) 2156938  
  1013   17.5 13.3  1.9  chr23             17422204 17422488 (28801096) C TDR23             DNA                   (438)    709     393 2156939  
   420   22.3  4.4 11.7  chr23             17422819 17423001 (28800583) + hAT-N126_DR       DNA/hAT-Ac                1    171   (368) 2156940 *
  3518   10.0  5.7  0.7  chr23             17422999 17423540 (28800044) C L2-5_DRe          LINE/L2                 (4)   2223    1655 2156941  
   220   13.1  0.0  4.3  chr23             17423547 17423594 (28799990) + Harbinger-N34_DR  DNA/PIF-Harbinger       429    474   (329) 2156942  
   989   13.4  0.6  2.9  chr23             17423596 17423772 (28799812) + Penelope-4_DR     LINE/Penelope          1155   1327     (6) 2156943  
   448   21.3  0.0  2.8  chr23             17423770 17423880 (28799704) + DNA8-25_DR        DNA                    1590   1697  (2270) 2156944 *
   559   12.4  3.5  0.8  chr23             17423928 17424041 (28799543) C DNA-8-22_DR       DNA/hAT-Ac             (79)   1355    1239 2156945  
   351   17.0  5.6  1.1  chr23             17424056 17424144 (28799440) + hAT-N126B_DR      DNA/hAT-Ac              203    295   (305) 2156946 *
  2633    9.3  7.5  0.0  chr23             17424142 17424539 (28799045) C TE-X-2_DR         Unknown                 (0)    428       1 2156947  
   508   18.0 13.8  0.7  chr23             17424596 17424718 (28798866) + TE-X-16_DR        DNA/Crypton-A             1    139   (214) 2156948  
  1503   14.9 16.4  0.7  chr23             17424725 17425101 (28798483) + EnSpm-N21_DR      DNA/CMC-EnSpm            10    445    (34) 2156949  
  1962   16.1  9.5  3.0  chr23             17425102 17425608 (28797976) C hAT-N166_DR       DNA/hAT-hAT5            (1)    539       1 2156950  
   735   19.7  3.3  2.8  chr23             17425621 17425834 (28797750) + TE-X-16_DR        DNA/Crypton-A           131    345     (8) 2156951  
   303   20.1  0.9  9.1  chr23             17425899 17426004 (28797580) + hAT-N126_DR       DNA/hAT-Ac              275    356   (183) 2156952  
  1195   16.2 17.8  0.6  chr23             17426061 17426346 (28797238) + Kolobok-N3_DR     DNA/Kolobok-T2?          28    362     (8) 2156953  
   502   12.5 13.3  0.0  chr23             17426921 17427040 (28796544) + DNA8-25_DR        DNA                    1695   1830  (2137) 2156954  
   298    2.9  0.0  0.0  chr23             17427037 17427070 (28796514) C DNA-8-22_DR       DNA/hAT-Ac             (79)   1355    1322 2156955 *
   517   15.9 22.1  0.0  chr23             17427125 17427287 (28796297) C EnSpm-N21_DR      DNA/CMC-EnSpm         (272)    207       9 2156956  
   218   11.3 14.3  4.9  chr23             17427305 17427360 (28796224) + Zisupton-6_DR     DNA/Zisupton           9462   9522 (12594) 2156957 *
   485   27.3  9.7  1.0  chr23             17427327 17427418 (28796166) C Zisupton-6_DR     DNA/Zisupton        (12506)   9610    9410 2156958  
   509    9.0  0.0  4.5  chr23             17427419 17427511 (28796073) + MuDR-2_DR         DNA/MULE-MuDR         16323  16411  (7522) 2156959  
   360   22.0  7.9  2.0  chr23             17427439 17427577 (28796007) + Dada-U6_DR        DNA/Dada               7120   7266  (1697) 2156960 *
   461    5.7 12.2  2.0  chr23             17427512 17427523 (28796061) + L1-56_DR          LINE/L1                4860   4958    (24) 2156961  
   399   21.3  4.6  0.0  chr23             17427524 17427537 (28796047) C Polinton-1_DR     DNA/Maverick         (1302)  17179   17071 2156962  
   604    3.7  0.0  0.0  chr23             17430091 17430171 (28793413) C tRNA-3_DRe        Satellite            (2075)    156      76 2156963  
   854   18.4 15.9  1.3  chr23             17430612 17430881 (28792703) + ANGEL             DNA/Kolobok               1    309     (0) 2156964  
   213   21.0  3.2  0.0  chr23             17430837 17430898 (28792686) + EnSpm-N13_DR      DNA/CMC-EnSpm         13769  13832  (8317) 2156965 *
   262   25.0  0.0  1.6  chr23             17431182 17431246 (28792338) C hAT-N52C_DR       DNA/hAT-Ac            (119)    289     226 2156966  
   639   18.7  7.3  1.1  chr23             17433489 17433666 (28789918) + ANGEL             DNA/Kolobok              95    283    (26) 2156967  
  1402   12.9  6.1  2.0  chr23             17433696 17433940 (28789644) C HATN8_DR          DNA/Zisupton            (0)    255       1 2156968  
   686    5.7  0.0  0.0  chr23             17433957 17434044 (28789540) C ENSPM-2N_DR       DNA/CMC-EnSpm           (0)   1538    1451 2156969  
   272   13.2  3.6  5.5  chr23             17434029 17434084 (28789500) + CryptonV-N3_DR    DNA/Crypton-V          9527   9581 (11082) 2156970 *
  2399   10.9  6.0  4.2  chr23             17434042 17434508 (28789076) C ENSPM-2N_DR       DNA/CMC-EnSpm         (309)   1229     755 2156969  
  4404    9.6  5.5 21.3  chr23             17435598 17436675 (28786909) C TDR2              DNA/TcMar-Tc1           (0)    937       1 2156971  
   894    9.0  4.5  0.0  chr23             17437166 17437299 (28786285) C REX1-1_DR         LINE/Rex-Babar          (2)   3588    3449 2156972  
   382   16.9  1.6 12.9  chr23             17437278 17437406 (28786178) C REX1-1_DR         LINE/Rex-Babar        (544)   3046    2931 2156972 *
  2450    9.8  7.1  0.5  chr23             17438609 17438988 (28784596) C HarbingerN7_DR    DNA/PIF-Harbinger       (0)    478      74 2156973  
   371   15.4  1.2  3.8  chr23             17438945 17439025 (28784559) C EnSpm-N38_DR      DNA/CMC-EnSpm        (1672)    770     692 2156974 *
   390   20.8  3.4  6.1  chr23             17439170 17439287 (28784297) C ASAT_CY           Satellite              (57)    205      91 2156975  
   365   21.8  7.2  0.8  chr23             17439302 17439412 (28784172) + Mariner-N31_DR    DNA/TcMar-Tc1           373    490    (50) 2156976  
   284   23.0  2.9  3.9  chr23             17439331 17439434 (28784150) C DNA9-5_DR         DNA                   (706)   4221    4119 2156977 *
   485   24.2  6.0  0.7  chr23             17440429 17440561 (28783023) C Kolobok-N3_DR     DNA/Kolobok-T2?       (120)    250     111 2156978  
   613   16.8  0.0  1.9  chr23             17440606 17440714 (28782870) + DNA8-7_DR         DNA/hAT-Ac                1    107   (477) 2156979  
  1155   10.5  8.2  1.5  chr23             17440753 17440935 (28782649) + HATN8_DR          DNA/Zisupton              1    195    (60) 2156980  
   827   15.6 34.6  0.0  chr23             17440937 17441193 (28782391) C LTR4_DR           LTR/Pao                 (0)    346       1 2156981  
   408   24.0  3.0  1.0  chr23             17441170 17441193 (28782391) + piggyBac-N13B_DR  DNA/PiggyBac            912    974   (427) 2156982 *
   459   12.5  0.0  0.0  chr23             17441194 17441257 (28782327) + HATN8_DR          DNA/Zisupton            192    255     (0) 2156983  
   408   24.0  3.0  1.0  chr23             17441258 17441270 (28782314) + piggyBac-N13B_DR  DNA/PiggyBac            975   1014   (387) 2156982  
   267    7.0  0.0  2.3  chr23             17441295 17441338 (28782246) + DNA-8-31_DR       DNA/hAT-Ac               94    136   (289) 2156984  
   479   21.8  5.7  3.8  chr23             17441350 17441506 (28782078) + DNA-8-31_DR       DNA/hAT-Ac              266    425     (0) 2156985  
   323   20.4  5.5  5.5  chr23             17441563 17441671 (28781913) C Kolobok-N10_DR    DNA/Kolobok            (29)    614     506 2156986  
   412   10.1  8.6  1.3  chr23             17442059 17442128 (28781456) + Kolobok-N3_DR     DNA/Kolobok-T2?          43    117   (253) 2156987  
  1382   14.8  5.8  0.0  chr23             17442155 17442411 (28781173) C hAT-N127_DR       DNA/hAT-Charlie      (4588)   5728    5457 2156988  
   775   13.5 11.6  6.0  chr23             17442411 17442583 (28781001) + Kolobok-N3_DR     DNA/Kolobok-T2?         108    289    (81) 2156989 *
  1398   12.9  0.7  3.8  chr23             17442608 17442880 (28780704) + L1-127_DR         LINE/L1                 720    984    (70) 2156990  
   233   27.7  0.0  2.4  chr23             17442816 17442900 (28780684) + Helitron-N3B_DR   RC/Helitron            5077   5159  (1445) 2156991 *
  2434    9.3  1.1  0.0  chr23             17442906 17443272 (28780312) + Mariner-N38_DR    DNA/TcMar-Tc1           175    545     (2) 2156992  
   227   16.4  4.2  7.1  chr23             17443216 17443231 (28780353) + ENSPM-6_DR        DNA/CMC-EnSpm          2677   2719 (29897) 2156993 *
   259   16.7  0.0  0.0  chr23             17443232 17443279 (28780305) C Helitron-N2_DR    RC/Helitron          (1479)    984     937 2156994  
   219   17.0  0.0  5.7  chr23             17443239 17443294 (28780290) C hAT-N21B_DR       DNA/hAT-Ac            (553)    748     696 2156995 *
   379    7.1  1.4  2.8  chr23             17443275 17443346 (28780238) + L1-127_DR         LINE/L1                 984   1054     (0) 2156996  
   245   22.7  0.0 10.2  chr23             17444592 17444699 (28778885) C Dada-U1A_DR       DNA/Dada             (5090)   5889    5792 2156997 *
   962   15.3 10.3  1.6  chr23             17444606 17444837 (28778747) + ANGEL             DNA/Kolobok              57    308     (1) 2156998  
   290   25.0  9.2 10.0  chr23             17444615 17444638 (28778946) + EnSpm-7_DR        DNA/CMC-EnSpm          9188   9442  (1587) 2156999 *
   319   23.0 10.7  8.4  chr23             17444639 17444699 (28778885) + Merlin-2_DR       DNA/Merlin             7199   7405  (6516) 2157000  
   352   23.6  6.1  4.8  chr23             17444700 17444864 (28778720) C EnSpm-N47B_DR     DNA/CMC-EnSpm?          (4)   1428    1262 2157001  
  1924   15.9  3.0  0.3  chr23             17444911 17445276 (28778308) + Harbinger-N31_DR  DNA/PIF-Harbinger         1    376   (309) 2157002  
   256   21.3  0.0  1.3  chr23             17445243 17445318 (28778266) C DNA-N30_DR        DNA                    (58)    972     898 2157003 *
  2131    7.3  3.6  0.0  chr23             17445319 17445620 (28777964) C TDR16             DNA/Merlin              (0)    313       1 2157004  
   309    5.3  9.7  7.9  chr23             17445621 17445676 (28777908) C DNA-N30_DR        DNA                   (122)    908     852 2157003  
   693   15.2  4.0  0.0  chr23             17445682 17445806 (28777778) C DNA-N30_DR        DNA                   (529)    501     372 2157003  
   473   14.7  0.0  0.0  chr23             17445805 17445879 (28777705) C DNA-N30_DR        DNA                   (955)     75       1 2157003 *
  1231   12.0  0.0  0.0  chr23             17445882 17446065 (28777519) + Harbinger-N31_DR  DNA/PIF-Harbinger       502    685     (0) 2157005  
   291   21.2  3.6  7.4  chr23             17446421 17446532 (28777052) C hAT-N103_DR       DNA/hAT-Charlie       (392)    295     188 2157006  
   309   29.6  7.0  2.2  chr23             17446570 17446697 (28776887) C Harbinger-N25_DR  DNA/PIF-Harbinger     (290)    286     153 2157007  
  1063   18.1  7.3 12.2  chr23             17448374 17448888 (28774696) + hAT-N126B_DR      DNA/hAT-Ac                1    764     (0) 2157008  
   244   21.3  0.0  0.0  chr23             17449217 17449263 (28774321) + Rex1-28_DRe       LINE/Rex-Babar            1     47  (3296) 2157009  
  1969   13.7  3.5  0.6  chr23             17449267 17449604 (28773980) + Rex1-28_DRe       LINE/Rex-Babar         2806   3153   (190) 2157010  
  1915    9.2  0.0  1.1  chr23             17449611 17449885 (28773699) + SINE2-3_DR        SINE/tRNA-V-RTE          93    364     (4) 2157011  
   907   13.6  3.0  1.2  chr23             17449754 17449917 (28773667) + EnSpm-N37_DR      DNA/CMC-EnSpm           333    499  (6148) 2157012 *
   571   13.7 20.6  0.0  chr23             17449878 17450008 (28773576) + Rex1-28_DRe       LINE/Rex-Babar         3172   3329    (14) 2157010 *
  4652   15.4  6.3  1.3  chr23             17450852 17451818 (28771766) + L1-39_DR          LINE/L1                4008   5022    (11) 2157013  
  7195   12.1  1.8  5.3  chr23             17452224 17453481 (28770103) + LOOPERN1_DR       DNA/Kolobok-T2            1   1217    (17) 2157014  
   341   15.9  2.2 11.3  chr23             17453580 17453714 (28769870) + DNA9-N1_DR        DNA/MULE-NOF           2235   2358  (2658) 2157015 *
   355   24.1  4.3  0.0  chr23             17453621 17453649 (28769935) + hAT-N22_DR        DNA/hAT-Ac              808    950   (784) 2157016  
   603    7.4  1.9  0.0  chr23             17453650 17453757 (28769827) + (TTCA)n           Simple_repeat             3    112     (0) 2157017  
   243   11.5  1.5  8.1  chr23             17453704 17453769 (28769815) + DNA9-N1_DR        DNA/MULE-NOF           2295   2356  (2660) 2157018 *
   355   18.1  0.8  6.2  chr23             17454243 17454360 (28769224) + DIRS-8B_DR        LTR/Ngaro              4812   4923  (2390) 2157019 *
   403   12.7  4.3  5.0  chr23             17454251 17454371 (28769213) C EnSpm-N14_DR      DNA/CMC-EnSpm         (900)   3680    3583 2157020  
   292   16.2  0.0  8.6  chr23             17454292 17454392 (28769192) C Harbinger1_DR     DNA/PIF-Harbinger    (1655)   2806    2714 2157021 *
   342   24.5  0.8  8.6  chr23             17455743 17455867 (28767717) + ENSPM-6_DR        DNA/CMC-EnSpm         19538  19653 (12963) 2157022 *
   488   19.2  9.4  1.8  chr23             17455763 17455868 (28767716) C hAT-N141_DR       DNA/hAT-Charlie        (80)    114       1 2157023 *
   535   15.8  7.8  1.8  chr23             17455782 17455884 (28767700) + hAT-N22B_DR       DNA/hAT-Ac              911   1019   (360) 2157024  
   485   22.0  9.2  1.6  chr23             17455869 17455882 (28767702) + DNA2-16_DR        DNA                   13920  14048  (4003) 2157025 *
   251   24.6  6.3  4.7  chr23             17456104 17456186 (28767398) C Helitron-N5B_DR   RC/Helitron            (27)   1620    1565 2157026  
   308   16.6  6.5  4.6  chr23             17456187 17456293 (28767291) C MOSAT_DR          Satellite            (1024)   1063     955 2157027  
  1050   19.3  8.9  5.6  chr23             17456295 17456607 (28766977) + Kolobok-N16_DR    DNA/Kolobok?              2    324   (918) 2157028  
  1536   19.3 12.9  3.2  chr23             17456658 17457107 (28766477) + Kolobok-N1_DR     DNA/Kolobok-T2?         295    786    (13) 2157029  
  1485    7.4 13.8  1.1  chr23             17457128 17457359 (28766225) + Mariner-N7_DR     DNA/TcMar                 1    261     (0) 2157030  
   270   16.6  7.7 13.1  chr23             17457360 17457439 (28766145) C MuDR-N2_DR        DNA/MULE-MuDR         (248)     75       1 2157031  
   608    9.5  3.2  0.0  chr23             17457466 17457560 (28766024) + Kolobok-N16_DR    DNA/Kolobok?           1145   1242     (0) 2157032  
  1560   14.9 19.1  1.0  chr23             17458647 17459059 (28764525) + CR1-25_DR         LINE/L2                2564   3050    (55) 2157033  
  1094    8.9  6.2  1.0  chr23             17459095 17459287 (28764297) + DNA11TA1_DR       DNA/CMC-EnSpm             1    203     (0) 2157034  
   227   16.1  0.0  1.6  chr23             17459495 17459557 (28764027) + Gypsy85-I_DR      LTR/Gypsy               141    202  (6483) 2157035 *
   875   14.6  6.7  0.0  chr23             17459526 17459703 (28763881) + DNA11TA1_DR       DNA/CMC-EnSpm             6    195     (8) 2157036  
   251   18.4 18.4  5.5  chr23             17459753 17459850 (28763734) C Harbinger-N28_DR  DNA/PIF-Harbinger       (0)    681     572 2157037  
   373   24.2  9.1  0.0  chr23             17459957 17460055 (28763529) C Harbinger-N31B_DR DNA/PIF-Harbinger     (323)    358     251 2157037  
   423   22.5 14.0  4.4  chr23             17460117 17460173 (28763411) + Zisupton-7_DR     DNA/Zisupton           9642   9888  (7192) 2157038  
   830    6.7 23.1  2.5  chr23             17460174 17460342 (28763242) C DNA11TA1B_DR      DNA/CMC-EnSpm           (0)    203       1 2157039  
   515   18.6  9.3  7.3  chr23             17460343 17460502 (28763082) C Harbinger-N31B_DR DNA/PIF-Harbinger     (518)    163       1 2157037  
   268   20.3  3.1  1.5  chr23             17461374 17461438 (28762146) C ANGEL             DNA/Kolobok           (243)     66       1 2157040 *
   269   21.4  0.0  1.8  chr23             17461389 17461445 (28762139) C DNA6-1_DR         DNA/hAT-hAT5          (574)    575     520 2157041  
   256   18.7  0.0  5.1  chr23             17461395 17461456 (28762128) C DNA2-16_DR        DNA                  (7961)  10090   10032 2157042 *
  1629   17.2  1.7  2.3  chr23             17461484 17461828 (28761756) C Kolobok-N10C_DR   DNA/Kolobok             (0)    344       2 2157043  
  4862   10.2  7.7  0.7  chr23             17461916 17462678 (28760906) C DNA-X-2_DR        DNA                     (0)    816       1 2157044  
   435    7.0  0.0  0.0  chr23             17462679 17462734 (28760850) + Kolobok-N10C_DR   DNA/Kolobok             220    275    (69) 2157045  
   756   10.6  1.8  0.0  chr23             17463035 17463147 (28760437) + Harbinger-1N1_DR  DNA/PIF-Harbinger         4    118  (1539) 2157046  
   517   10.1 10.9  9.9  chr23             17463145 17463254 (28760330) + Harbinger-1_DR    DNA/PIF-Harbinger       242    352  (3557) 2157047 *
   882   12.8 10.1  1.9  chr23             17463252 17463444 (28760140) + Harbinger-1_DR    DNA/PIF-Harbinger      2989   3197   (712) 2157048  
  6463    8.2 11.1  2.9  chr23             17463445 17464581 (28759003) C DNA-2-10_DR       DNA/TcMar               (0)   1227       1 2157049  
  2047   16.1  6.8  8.1  chr23             17464582 17465151 (28758433) + Harbinger-1_DR    DNA/PIF-Harbinger      3197   3759   (150) 2157050  
  2139   12.9  0.6  0.9  chr23             17465152 17465480 (28758104) + Harbinger-N10_DR  DNA/PIF-Harbinger         1    328     (0) 2157051  
  1033    7.2  0.0  1.4  chr23             17465487 17465626 (28757958) + Harbinger-1_DR    DNA/PIF-Harbinger      3770   3907     (2) 2157052  
   519    7.5  0.0  2.5  chr23             17466786 17466867 (28756717) + DNA-2-30B_DR      DNA                       1     80   (333) 2157053  
  1713   13.7 15.7  3.9  chr23             17466869 17467256 (28756328) + DNA-6-N9_DR       DNA                       1    432   (727) 2157054  
  1145   18.0  3.8  0.0  chr23             17467231 17467469 (28756115) + DNA-6-N9_DR       DNA                     724    971   (188) 2157055 *
   280   23.1  4.2  5.3  chr23             17467583 17467678 (28755906) + SAT-22_DR         Satellite                 6    100  (2030) 2157056  
   243    6.2  0.0  0.0  chr23             17467739 17467770 (28755814) + LTR-11_DR-I       LTR                       2     33    (10) 2157057  
   461   18.2  0.0  0.0  chr23             17467771 17467847 (28755737) C Harbinger-N13_DR  DNA/PIF-Harbinger       (0)    324     248 2157058  
  2823    7.5  1.6  0.3  chr23             17467848 17468234 (28755350) + DNA-AT-1_DR       DNA                       1    392     (0) 2157059  
  1455   15.5  1.6  0.4  chr23             17468235 17468480 (28755104) C Harbinger-N13_DR  DNA/PIF-Harbinger      (75)    249       1 2157058  
   571   10.3 21.3  2.8  chr23             17468560 17468709 (28754875) C EnSpm-3N1_DR      DNA/CMC-EnSpm           (6)    177       1 2157060  
   968   12.9  3.5  1.5  chr23             17468821 17469017 (28754567) + EnSpm-N16_DR      DNA/CMC-EnSpm             2    202     (0) 2157061  
  2990    3.9  0.0  0.6  chr23             17469285 17469650 (28753934) C DIRS-7_DR         LTR/Ngaro               (0)   5393    5030 2157062  
   857   18.0 26.2  0.3  chr23             17470440 17470706 (28752878) + Kolobok-N3_DR     DNA/Kolobok-T2?          16    351    (19) 2157063  
  4996   10.6  3.6  2.5  chr23             17470821 17471662 (28751922) + CR1-55_DR         LINE/L2                 161   1011   (125) 2157064  
   270   23.1  2.3 10.7  chr23             17471725 17471855 (28751729) + Kolobok-N10_DR    DNA/Kolobok             499    619    (24) 2157065  
   339   20.6  0.0  8.6  chr23             17472209 17472309 (28751275) + Kolobok-N10_DR    DNA/Kolobok             538    630    (13) 2157066  
  2464   12.6  8.6  0.0  chr23             17472600 17473029 (28750555) + Kolobok-N6_DR     DNA/Kolobok-T2?           1    467     (0) 2157067  
   331    9.9  0.0  4.9  chr23             17474075 17474138 (28749446) + hAT-N86_DR        DNA/hAT-Ac                1     61   (483) 2157068  
   210    9.5  2.3  4.7  chr23             17474274 17474317 (28749267) C DNA2-8_DR         DNA/CMC-EnSpm         (597)   3810    3768 2157069 *
   418   18.7 12.4  3.6  chr23             17474285 17474462 (28749122) C CryptonV-N4_DR    DNA/Crypton-V       (12202)   1291    1099 2157070 *
   434   14.3 38.1  0.9  chr23             17474324 17474462 (28749122) C TDR16             DNA                    (45)    268       1 2157071  
   733   19.0  8.0  3.3  chr23             17475185 17475385 (28748199) C CryptonV-N6_DR    DNA/Crypton-V           (2)    560     351 2157072  
  1893   15.1 16.4  0.0  chr23             17475395 17475771 (28747813) C DNA-X-2B_DR       DNA                     (0)    439       1 2157073  
   909   11.9  0.8  0.0  chr23             17475822 17475955 (28747629) C DNA-X-2B_DR       DNA                   (304)    135       1 2157074  
   216   23.2  0.0  3.6  chr23             17475956 17476009 (28747575) + CryptonV-N7_DR    DNA/Crypton-V           220    271    (13) 2157075 *
   894   15.2  3.3  0.0  chr23             17475990 17476140 (28747444) C DNA-X-2B_DR       DNA                   (283)    156       1 2157076  
   270   18.4  0.0  0.0  chr23             17476141 17476185 (28747399) + CryptonV-N7_DR    DNA/Crypton-V           220    264    (20) 2157077 *
   274   16.2  4.4  0.0  chr23             17476148 17476215 (28747369) C CryptonV-N6_DR    DNA/Crypton-V         (220)    342     272 2157072  
   327   26.4  3.1  2.6  chr23             17476544 17476697 (28746887) + EnSpm-11_DR       DNA/CMC-EnSpm           784    909  (8094) 2157078  
   221   31.9  2.0  2.0  chr23             17476552 17476698 (28746886) C IS3EU-1N1_DR      DNA/IS3EU             (133)   1855    1709 2157079 *
   323   18.9 12.0  2.0  chr23             17476705 17476796 (28746788) + ASAT_CY           Satellite                93    193    (69) 2157080  
  1356   12.6  7.2 18.6  chr23             17477647 17478075 (28745509) C DNA-5-8E_DR       DNA/hAT-hAT5            (0)    482      95 2157081  
   247   14.3  0.0  0.0  chr23             17478095 17478136 (28745448) C DNA-5-8E_DR       DNA/hAT-hAT5          (376)    106      65 2157081  
   221   22.2  0.0  0.0  chr23             17478185 17478220 (28745364) + L1-58_DR          LINE/L1                1417   1452   (398) 2157082  
  2607    7.2  0.5 11.6  chr23             17478273 17478712 (28744872) C L2-56_DR          LINE/L2                (29)   1223     828 2157083  
   348   22.7  2.1  0.0  chr23             17478727 17478823 (28744761) C hAT-N127_DR       DNA/hAT-Charlie      (4915)   5401    5303 2157084 *
   637   23.8 17.8  0.3  chr23             17478739 17479042 (28744542) + TDR7              DNA                      91    447    (94) 2157085  
  3414   14.7 11.0  2.3  chr23             17479044 17479899 (28743685) + Gypsy-35-LTR_DR   LTR/Gypsy                 1    929     (0) 2157086  
   332   17.1  5.7  0.0  chr23             17479900 17479969 (28743615) + Harbinger-N17_DR  DNA/PIF-Harbinger       451    524  (1121) 2157087  
   323   18.5  4.9  1.2  chr23             17479904 17479985 (28743599) C hAT-N127_DR       DNA/hAT-Charlie      (5019)   5297    5213 2157084 *
   219    7.9  2.6  2.6  chr23             17479957 17479995 (28743589) C DNA-N46_DR        DNA                    (74)    463     425 2157088 *
  6521    3.0  1.8  0.0  chr23             17480087 17480858 (28742726) C DNA2-2_DR         DNA                     (0)    786       1 2157089  
   536   18.9  9.2 10.3  chr23             17480859 17480936 (28742648) + DNA2-2B_DR        DNA                     852    927     (2) 2157090 *
  6356    2.6  3.6  0.0  chr23             17480864 17481622 (28741962) C DNA2-2_DR         DNA                     (0)    786       1 2157091  
   256   18.7 15.5  1.9  chr23             17482156 17482297 (28741287) + Merlin-1_DR       DNA/Merlin             5042   5202  (5325) 2157092  
   203   23.2 13.7  1.0  chr23             17482158 17482340 (28741244) C EnSpm-N13_DR      DNA/CMC-EnSpm       (14345)   7804    7599 2157093 *
   467    5.7 10.0  0.0  chr23             17483131 17483200 (28740384) C LOOPERN5_DR       DNA/Kolobok-T2          (1)   1236    1160 2157094  
  2869   14.1  5.4  0.2  chr23             17483202 17483705 (28739879) C hAT-N45C_DR       DNA/hAT?              (402)    835     306 2157095  
   500    8.5 18.3  0.0  chr23             17483700 17483781 (28739803) C LOOPERN5_DR       DNA/Kolobok-T2       (1140)     97       1 2157096 *
  1630   17.3  4.5 10.8  chr23             17483787 17483823 (28739761) C EnSpm-15_DR       DNA/CMC-EnSpm       (10131)   1323    1085 2157097  
  2444   10.6  1.7  0.8  chr23             17483824 17484185 (28739399) + SINE2-3_DR        SINE/tRNA-V-RTE           1    365     (3) 2157098  
  1079   10.3  2.3  1.7  chr23             17484051 17484227 (28739357) C hAT-N167B_DR      DNA/hAT-Charlie       (192)   1381    1204 2157099 *
  1630   17.3  4.5 10.8  chr23             17484186 17484207 (28739377) C EnSpm-15_DR       DNA/CMC-EnSpm       (10131)   1084     927 2157097  
   261   21.2  2.4  0.0  chr23             17484439 17484523 (28739061) + Rex1-31_DRe       LINE/Rex-Babar         3032   3118   (415) 2157100 *
   275    5.6  0.0  0.0  chr23             17484466 17484519 (28739065) C Helitron-2_DR     RC/Helitron          (3733)  23679   23626 2157101  
   217   21.8  0.0  1.8  chr23             17484776 17484831 (28738753) C TE-X-13_DR        Unknown              (1093)   1332    1278 2157102 *
   228   24.6  0.0  1.4  chr23             17484787 17484856 (28738728) C hAT-N127_DR       DNA/hAT-Charlie      (3413)   6903    6835 2157103 *
   561   11.6 10.5  0.0  chr23             17484842 17484936 (28738648) + hAT-N85_DR        DNA/hAT-Charlie          90    194     (0) 2157104  
   354   19.4  0.0  0.0  chr23             17485505 17485571 (28738013) + Crack-5_DR        LINE/L2                1964   2030    (13) 2157105  
  3600   16.5  8.1  4.5  chr23             17485642 17486416 (28737168) C DNA25TWA2_DR      DNA                     (0)    802       1 2157106  
   913    7.9  2.2  0.0  chr23             17486926 17487064 (28736520) + Rex1-60_DR        LINE/Rex-Babar          785    926    (46) 2157107  
   622   15.2  4.7 16.1  chr23             17487059 17487230 (28736354) C EnSpm-N10_DR      DNA/CMC-EnSpm        (5175)   4133    3979 2157108 *
  2414   16.6 23.7  1.2  chr23             17487099 17487697 (28735887) + DNA25TWA2_DR      DNA                      66    797     (5) 2157109  
   271   12.0  6.0  0.0  chr23             17487704 17487753 (28735831) + Rex1-60_DR        LINE/Rex-Babar          920    972     (0) 2157107  
   621   14.6  5.4  1.1  chr23             17487981 17488017 (28735567) + Zisupton-6_DR     DNA/Zisupton          16327  16420  (5696) 2157110  
   787    4.0  0.0  0.0  chr23             17488018 17488194 (28735390) + (TA)n             Simple_repeat             1    177     (0) 2157111  
   621   14.6  5.4  1.1  chr23             17488195 17488239 (28735345) + Zisupton-6_DR     DNA/Zisupton          16421  16542  (5574) 2157110  
   201   15.0  2.5  0.0  chr23             17488506 17488545 (28735039) C EnSpm-7_DR        DNA/CMC-EnSpm        (3923)   7111    7071 2157112  
   383   25.3  0.6  8.6  chr23             17489299 17489462 (28734122) + ASAT_CY           Satellite                61    212    (50) 2157113  
   200   19.0  6.9  0.0  chr23             17489554 17489611 (28733973) C Harbinger2N_DR    DNA/PIF-Harbinger     (484)    534     473 2157114 *
   229   14.3  0.0  0.0  chr23             17489576 17489617 (28733967) C Nimb-7_DR         LINE/I                  (0)   2294    2253 2157115 *
   921   15.8  0.0  1.7  chr23             17489613 17489792 (28733792) + LOOPERN3_DR       DNA/Kolobok-T2          835   1011     (0) 2157116  
  2265    9.0  3.1  0.6  chr23             17489793 17490116 (28733468) C hAT-N54_DR        DNA/hAT-Ac           (1357)    332       1 2157117  
  4115   11.4  6.5  1.2  chr23             17490117 17490807 (28732777) C Harbinger-4N1B_DR DNA/PIF-Harbinger     (436)    727       1 2157118  
  1019   13.0  4.2  0.0  chr23             17490808 17490999 (28732585) C Nimb-7_DR         LINE/I                (183)   2111    1912 2157115  
   719    9.4  7.6  0.8  chr23             17491028 17491145 (28732439) + DNA-8-22_DR       DNA/hAT-Ac                1    126  (1308) 2157119  
   603   17.0 10.7  1.8  chr23             17491148 17491390 (28732194) + Harbinger-N11_DR  DNA/PIF-Harbinger         1    173  (1038) 2157120  
  1095    8.5  0.6  0.6  chr23             17491393 17491557 (28732027) + Harbinger-N11_DR  DNA/PIF-Harbinger       598    762   (449) 2157121  
  3212    4.1  0.5  0.0  chr23             17491558 17491947 (28731637) C DNA-AT-1_DR       DNA                     (0)    392       1 2157122  
   210   14.6 12.5  0.0  chr23             17491914 17491961 (28731623) C Harbinger2N_DR    DNA/PIF-Harbinger     (824)    194     141 2157114 *
  1646    5.8  1.8  0.4  chr23             17491971 17492194 (28731390) + Harbinger-N11_DR  DNA/PIF-Harbinger       771    997   (214) 2157123  
  1355   12.8 11.5  2.6  chr23             17492189 17492476 (28731108) + DNA8-17_DR        DNA/hAT-Tip100          995   1307   (506) 2157124 *
   618   11.2  4.9  4.9  chr23             17492464 17492585 (28730999) + DNA8-17_DR        DNA/hAT-Tip100         1667   1788    (25) 2157125 *
  2101    6.9  4.6  0.0  chr23             17492580 17492883 (28730701) + DNA-8-22_DR       DNA/hAT-Ac             1117   1434     (0) 2157126  
   467   14.1 10.9  0.0  chr23             17492897 17492988 (28730596) C DNA-3-6_DR        DNA/Zator?             (42)    543     442 2157127  
  2224   10.2  2.9  0.3  chr23             17493014 17493356 (28730228) C Nimb-7_DR         LINE/I                (394)   1900    1549 2157128  
   204   14.1  0.0 15.5  chr23             17493614 17493680 (28729904) C ENSPM-6_DR        DNA/CMC-EnSpm         (819)  31797   31740 2157129 *
   211   12.8  0.0  0.0  chr23             17493655 17493693 (28729891) + DNA-1-8_DR        DNA                     817    855   (706) 2157130  
   557   15.3  2.6  2.6  chr23             17494477 17494590 (28728994) + ASAT_CY           Satellite                66    179    (83) 2157131  
  6843    8.9 11.8  1.7  chr23             17494698 17495865 (28727719) C DNA-8-21_DR       DNA/hAT-Ac              (0)   1284       1 2157132  
   283   17.4  0.0  0.0  chr23             17495960 17496005 (28727579) C DNA-1-3_DR        DNA/PIF-Harbinger       (0)    837     792 2157133  
   830    6.0  0.0  1.7  chr23             17496013 17496130 (28727454) C hAT-N21_DR        DNA/hAT-Charlie       (516)   1330    1215 2157134  
  5725    5.3  3.8  0.4  chr23             17496132 17496875 (28726709) C hAT-N31_DR        DNA/hAT-Ac            (440)   1022     254 2157135  
   743   20.0  2.1  8.0  chr23             17496873 17496906 (28726678) + CryptonV-N2_DR    DNA/Crypton-V         15582  15804   (831) 2157136 *
  1126   15.4  2.0  0.5  chr23             17496907 17497108 (28726476) C HE1_DR1           SINE/tRNA-V-RTE        (22)    380     176 2157137  
   209   14.3  5.8  5.8  chr23             17497071 17497122 (28726462) C DNA8-10_DR        DNA/hAT-Ac           (1939)   2079    2028 2157138 *
 28421    1.5  1.2  1.1  chr23             17497929 17501257 (28722327) + DNA9TA1_DR        DNA/CMC-EnSpm             1   3333     (0) 2157139  
  1935    9.7 16.5  1.3  chr23             17501319 17501652 (28721932) + SINE3-1a          SINE/5S-Deu-L2            1    384   (186) 2157140  
   204   18.2  6.8  0.0  chr23             17502609 17502652 (28720932) + Nimb-1_DR         LINE/I                 4527   4573   (701) 2157141  
   294    0.0  0.0  0.0  chr23             17502739 17502772 (28720812) C hAT-N22B_DR       DNA/hAT-Ac              (0)   1379    1346 2157142  
   665   16.8  0.0  0.0  chr23             17502775 17502899 (28720685) C hAT-N22C_DR       DNA/hAT-Ac            (251)    443     319 2157143 *
  4886   10.7  2.5  0.3  chr23             17502896 17503615 (28719969) C hAT-N22B_DR       DNA/hAT-Ac            (643)    736       1 2157144  
   201    7.1  0.0  0.0  chr23             17503755 17503782 (28719802) + I-1_DR            LINE/I                 4824   4851   (432) 2157145  
   552   16.5  0.0  4.8  chr23             17503897 17504004 (28719580) + DNA-1-5_DR        DNA                     249    351   (397) 2157146  
   207   23.3  6.6  3.7  chr23             17503948 17503999 (28719585) C HATN15_DR         DNA/hAT-Ac             (70)   1010     824 2157147 *
   473   16.2  0.0  0.0  chr23             17503993 17504097 (28719487) + Polinton-1_DR     DNA/Maverick          17076  17180  (1305) 2157148  
   314   17.5  0.8  3.1  chr23             17504000 17504129 (28719455) C L1-48_DR          LINE/L1               (135)   5632    5506 2157149 *
   241   23.4  0.7  2.6  chr23             17504001 17504154 (28719430) C Penelope-1_DR     LINE/Penelope         (291)   4155    4005 2157150 *
   640   12.3  0.0  0.0  chr23             17504020 17504157 (28719427) + Zisupton-6_DR     DNA/Zisupton           9351   9488 (12628) 2157151  
   371   13.8  6.4  0.0  chr23             17504064 17504172 (28719412) C ENSPM-6_DR        DNA/CMC-EnSpm       (17672)  14944   14829 2157152 *
   217   26.8  0.0  5.0  chr23             17504089 17504194 (28719390) + LOOPERN2_DR       DNA/Kolobok-T2          273    373  (1002) 2157153 *
   240   24.4  3.3  1.1  chr23             17504112 17504202 (28719382) + DNA2-10_DR        DNA                    2686   2778   (743) 2157154 *
   916   20.9  6.7  1.0  chr23             17504169 17504361 (28719223) + DNA-1-5_DR        DNA                     545    748     (0) 2157155  
   705   25.6 24.2  3.2  chr23             17504390 17504840 (28718744) C TDR13D            DNA                   (217)    545       1 2157156  
   744   23.4  9.7  7.0  chr23             17505118 17505508 (28718076) C LOOPERN4_DR       DNA/Kolobok-T2          (0)    917     517 2157157  
   334    9.9  6.0  2.3  chr23             17506088 17506170 (28717414) + EnSpm-6N1_DR      DNA/CMC-EnSpm           909    994  (8242) 2157158  
   263    9.7  0.0  1.6  chr23             17506116 17506178 (28717406) + CryptonV-N5_DR    DNA/Crypton-V         16131  16192  (8345) 2157159 *
   343   14.1  0.0  0.0  chr23             17506126 17506189 (28717395) + DNA-X-17_DR       DNA                    1724   1787   (587) 2157160  
   208   16.8  0.0  7.4  chr23             17506152 17506166 (28717418) C BEL7-LTR_DR       LTR/Pao               (175)    594     584 2157161 *
 15300    0.9  0.1  0.2  chr23             17506167 17507882 (28715702) + BHIKHARI_LTR      LTR/ERV1                  1   1714     (0) 2157162  
   213    9.7  1.4 14.1  chr23             17507883 17507914 (28715670) C DNA-N38_DR        DNA                   (469)    154     131 2157163 *
   251   16.8  0.5  4.5  chr23             17507855 17507878 (28715706) + EnSpm-N40B_DR     DNA/CMC-EnSpm          2180   2198  (3309) 2157164  
   247    6.4  0.0  0.0  chr23             17507879 17507925 (28715659) + CryptonV-N5_DR    DNA/Crypton-V         11520  11566 (12971) 2157165  
   251   16.8  0.5  4.5  chr23             17507926 17507975 (28715609) + EnSpm-N40B_DR     DNA/CMC-EnSpm          2199   2239  (3268) 2157164  
   942   12.6  9.8  0.9  chr23             17508502 17508694 (28714890) + DNA-8-24_DR       DNA/hAT-Tip100          477    686  (1097) 2157166  
   254   24.0  2.7  0.0  chr23             17508633 17508707 (28714877) C MuDR-2N1_DR       DNA/MULE-MuDR        (6278)   5947    5871 2157167 *
  2368   12.0  3.0  2.7  chr23             17511024 17511460 (28712124) + HATN10_DR         DNA/hAT-Ac                1    438    (17) 2157168  
  1895    3.8  0.0  1.3  chr23             17511587 17511826 (28711758) + DNA8-26_DR        DNA                    2681   2917  (1613) 2157169  
   218   20.8  9.4  5.0  chr23             17511753 17511848 (28711736) C Zisupton-2_DR     DNA/Zisupton         (2136)   2918    2819 2157170 *
   226   23.4  1.2  5.1  chr23             17512615 17512695 (28710889) + Rex1-55_DR        LINE/Rex-Babar         1157   1234    (21) 2157171  
  2185   13.9 20.0  0.9  chr23             17513115 17513673 (28709911) + DNA-5-9_DR        DNA/hAT-Tip100            8    672     (1) 2157172  
   209    9.7  0.0  0.0  chr23             17513674 17513699 (28709885) C DNA-2-13_DR       DNA                   (725)    105      80 2157173 *
  4687    7.9  7.2  6.2  chr23             17513682 17514492 (28709092) C DNA-8-29_DR       DNA/hAT-Tip100        (202)    818       1 2157174  
   597    3.7  0.8  0.0  chr23             17514728 17514833 (28708751) + DNA9-3_DR         DNA/MULE-MuDR?         1176   1268 (10111) 2157175  
   393   16.5  4.4  3.5  chr23             17514776 17514888 (28708696) C hAT-13_DR         DNA/hAT-Tip100        (357)   2445    2332 2157176 *
   276   26.2  1.7  7.1  chr23             17514797 17514832 (28708752) C hAT-N42B_DR       DNA/hAT-Ac            (656)    135     106 2157177 *
  8552    2.4  0.0  0.2  chr23             17514833 17515816 (28707768) + hAT-N30_DR        DNA/hAT-Ac                1    982     (0) 2157178  
   462   11.3  0.8  2.4  chr23             17515817 17515914 (28707670) C Helitron-N3B_DR   RC/Helitron          (4111)   2493    2398 2157179  
   416   11.6  7.0  0.0  chr23             17515802 17515930 (28707654) + hAT-N68_DR        DNA/hAT-Ac             2859   2996    (36) 2157180 *
   436    6.8  0.8  0.0  chr23             17515817 17515934 (28707650) + DNA-X-5_DR        DNA/hAT                1038   1156    (65) 2157181  
   386    7.6  0.8  1.5  chr23             17515935 17515948 (28707636) + EnSpm-N42B_DR     DNA/CMC-EnSpm          1346   1476  (2828) 2157182  
   493    5.5  0.6  5.0  chr23             17515949 17515966 (28707618) C EnSpm-N42_DR      DNA/CMC-EnSpm         (428)    802     719 2157183  
   226    6.7  0.0  0.0  chr23             17516104 17516133 (28707451) + EnSpm-17_DR       DNA/CMC-EnSpm          2706   2735  (6541) 2157184 *
   914   17.1 11.0  0.0  chr23             17516127 17516354 (28707230) + I-3_DR            LINE/I                 5156   5408    (18) 2157185  
  1381   13.6  7.3  0.3  chr23             17516367 17516639 (28706945) C ANGEL             DNA/Kolobok             (9)    300       9 2157186  
  8391    2.4  1.2  0.0  chr23             17516978 17517946 (28705638) + hAT-N30_DR        DNA/hAT-Ac                2    982     (0) 2157187  
   736   14.4  8.2  0.0  chr23             17518214 17518229 (28705355) + Merlin-2_DR       DNA/Merlin             6493   6520  (7401) 2157188  
  2903    9.0  0.2  0.2  chr23             17518230 17518654 (28704930) C HATN1_DR          DNA/hAT                 (2)    425       1 2157189  
   609   13.7  7.4  6.7  chr23             17518522 17518670 (28704914) + Merlin-2_DR       DNA/Merlin             6647   6796  (7125) 2157190 *
   270   29.5  3.8  0.0  chr23             17518904 17519008 (28704576) + ANGEL             DNA/Kolobok               7    115   (194) 2157191  
   225   25.0  0.0  0.0  chr23             17519006 17519065 (28704519) + ANGEL             DNA/Kolobok             250    309     (0) 2157192 *
   209   24.6  1.5  0.0  chr23             17519066 17519091 (28704493) C Helitron-2_DR     RC/Helitron         (15286)  12126   12100 2157193  
   205   28.1  0.0  3.7  chr23             17519262 17519372 (28704212) C Dada-U1A_DR       DNA/Dada             (7254)   3725    3619 2157194 *
   581   15.2  8.9  5.8  chr23             17519276 17519443 (28704141) + EnSpm-N59_DR      DNA/CMC-EnSpm?         2926   3098   (571) 2157195 *
   885   12.2  1.3  2.0  chr23             17519443 17519592 (28703992) + HATN10B_DR        DNA/hAT-Ac              460    608     (0) 2157196  
   574   18.6  1.2 10.1  chr23             17519593 17519615 (28703969) C EnSpm-6N1_DR      DNA/CMC-EnSpm        (5036)   4200    4042 2157197  
   219   18.6  0.0  0.0  chr23             17519618 17519660 (28703924) + Dada-U1A_DR       DNA/Dada               3392   3434  (7545) 2157198  
  2098   11.9  6.4  1.2  chr23             17521461 17521851 (28701733) + DNA-2-30B_DR      DNA                       1    411     (2) 2157199  
  1582   13.2  6.7  6.4  chr23             17522159 17522545 (28701039) C Tx1-42_DR         LINE/L1-Tx1             (0)   5005    4618 2157200  
   201   17.8  6.7  0.0  chr23             17522776 17522820 (28700764) + EnSpm-N2_DR       DNA/CMC-EnSpm          2852   2899  (1116) 2157201  
  3238    5.0  1.4  0.7  chr23             17523866 17524304 (28699280) C DNA15TA1_DR       DNA/CMC-EnSpm           (0)    442       1 2157202  
  1669   12.3  4.7  1.4  chr23             17525171 17525506 (28698078) C DNA2-16_DR        DNA                  (4011)  14040   13833 2157203  
   472   30.7  2.9  3.4  chr23             17525292 17525530 (28698054) C EnSpm-N40_DR      DNA/CMC-EnSpm        (1983)   3411    3174 2157204 *
  4208   14.0  1.0  2.6  chr23             17525500 17526210 (28697374) C L2-1_DR           LINE/L2               (174)   4811    4112 2157205  
  1109   15.2 19.8  0.6  chr23             17526212 17526489 (28697095) C Kolobok-N5_DR     DNA/Kolobok-T2?        (66)    419      89 2157206  
   225   28.2  0.0  0.0  chr23             17526567 17526644 (28696940) + CryptonV-N5_DR    DNA/Crypton-V         13839  13916 (10621) 2157207  
  3450    8.2  4.4  0.0  chr23             17527197 17527720 (28695864) C Mariner-N38_DR    DNA/TcMar-Tc1           (0)    547       1 2157208  
   275   15.2  0.0  0.0  chr23             17527681 17527726 (28695858) + MuDR-2_DR         DNA/MULE-MuDR         16293  16338  (7595) 2157209 *
   359    3.2  3.2  0.0  chr23             17528066 17528160 (28695424) C Mariner-N5C_DR    DNA/TcMar            (6371)   1550    1453 2157210  
   320    5.5  0.0  1.1  chr23             17528085 17528176 (28695408) C DNA-8-7_DR        DNA/hAT-Tip100         (52)    997     907 2157211 *
   241   11.1  2.0  0.0  chr23             17528089 17528187 (28695397) + Ginger1-N1_DR     DNA/Ginger-1            644    744  (1914) 2157212 *
  1597   11.0  1.6  8.7  chr23             17528103 17528219 (28695365) C Helitron-N2_DR    RC/Helitron           (900)   1563    1220 2157213  
  1773    6.8  0.4  0.4  chr23             17528220 17528470 (28695114) C Mariner-N38_DR    DNA/TcMar-Tc1           (1)    546     296 2157214  
  1482   11.6  2.6 11.8  chr23             17528478 17528790 (28694794) + Harbinger-N24_DR  DNA/PIF-Harbinger         2    288   (790) 2157215  
   788    8.3  8.3  0.0  chr23             17528784 17528904 (28694680) + Harbinger-N24_DR  DNA/PIF-Harbinger       948   1078     (0) 2157216 *
   511   15.0  3.0  1.0  chr23             17528943 17529043 (28694541) + hAT-N91_DR        DNA/hAT-Ac               15    117   (238) 2157217  
   658   11.2 10.9  2.7  chr23             17529059 17529195 (28694389) C hAT-N92_DR        DNA/hAT-Ac              (0)   1575    1428 2157218 *
   973   12.3 19.2  6.4  chr23             17529185 17529437 (28694147) C hAT-N92_DR        DNA/hAT-Ac            (750)    825     439 2157219  
   390   17.6  2.0  4.1  chr23             17529447 17529504 (28694080) C EnSpm-22N2_DR     DNA/CMC-EnSpm        (3087)   2460    2347 2157220  
   394    4.0  0.0  1.3  chr23             17529505 17529580 (28694004) C Merlin-1_DR       DNA/Merlin           (8281)   2246    2172 2157221 *
   432    5.6  3.4  0.0  chr23             17529514 17529602 (28693982) + Merlin-1_DR       DNA/Merlin             2175   2266  (8261) 2157222  
   390   17.6  2.0  4.1  chr23             17529581 17529594 (28693990) C EnSpm-22N2_DR     DNA/CMC-EnSpm        (3087)   2346    2316 2157220 *
   421   14.7  0.0  5.3  chr23             17529583 17529661 (28693923) + DNA6-6_DR         DNA                    9568   9642  (1639) 2157223  
   384   13.0  3.5  7.1  chr23             17529603 17529629 (28693955) + EnSpm-N25_DR      DNA/CMC-EnSpm          2463   2574  (2112) 2157224 *
  1347   12.6  3.1  2.2  chr23             17529625 17529667 (28693917) C MuDR-2N1_DR       DNA/MULE-MuDR        (4680)   7545    7317 2157225  
  1525    4.9  0.5  0.0  chr23             17529668 17529851 (28693733) C HarbingerN2_DR    DNA/PIF-Harbinger       (0)    674     490 2157226 *
  2382    4.0  7.0  0.0  chr23             17529848 17530145 (28693439) + HarbingerN2_DR    DNA/PIF-Harbinger       356    674     (0) 2157227  
  1166    8.0  4.5  3.6  chr23             17530146 17530365 (28693219) C hAT-N92_DR        DNA/hAT-Ac           (1353)    222       1 2157219  
   261   17.9 11.8  1.3  chr23             17530366 17530498 (28693086) + hAT-N91_DR        DNA/hAT-Ac              133    279    (76) 2157228  
   273   22.2  4.1  1.3  chr23             17531510 17531582 (28692002) C hAT-N58_DR        DNA/hAT-Ac            (634)    174     100 2157229  
  1667    8.2  1.2  0.0  chr23             17531599 17531843 (28691741) C TDR17             DNA/Sola-1              (0)    248       1 2157230  
   248   23.0 13.5  0.0  chr23             17531856 17531929 (28691655) C hAT-N58_DR        DNA/hAT-Ac            (723)     85       2 2157229  
   370   19.9  5.0  5.7  chr23             17532350 17532509 (28691075) + hAT-N166_DR       DNA/hAT-hAT5             20    178   (362) 2157231  
  8684    9.3  5.2  1.2  chr23             17532543 17533861 (28689723) + DNA-AT-2_DR       DNA                       1   1371    (70) 2157232  
  1998   14.2  8.2  0.0  chr23             17533883 17534199 (28689385) + TDR8B             DNA/hAT-Ac              621    963     (0) 2157233  
   477   10.7 11.8  1.1  chr23             17534200 17534284 (28689300) + hAT-N166_DR       DNA/hAT-hAT5            445    538     (2) 2157234  
  1416   12.8  5.2  2.9  chr23             17534465 17534771 (28688813) C HATN1_DR          DNA/hAT                 (0)    427     114 2157235  
   201   19.2  1.2  2.5  chr23             17534862 17534941 (28688643) + Gypsy152B-LTR_DR  LTR/Gypsy                21     99   (824) 2157236  
   301   22.7  2.7  0.0  chr23             17535404 17535478 (28688106) + EnSpm-N11_DR      DNA/CMC-EnSpm          1549   1625  (3728) 2157237 *
   329   16.7  4.1  1.3  chr23             17535412 17535431 (28688153) + DNA6-6_DR         DNA                    7876   7928  (3353) 2157238  
   376    4.3  0.0  0.0  chr23             17535432 17535478 (28688106) + SINE2-3_DR        SINE/tRNA-V-RTE          11     57   (311) 2157239  
   204   22.7  0.0  3.8  chr23             17535439 17535493 (28688091) + DNAX-25B_DR       DNA/Zisupton           2297   2349  (1189) 2157240 *
   222   22.8  6.8  3.3  chr23             17535449 17535507 (28688077) C EnSpm-N59_DR      DNA/CMC-EnSpm?       (1066)   2603    2543 2157241 *
  1122   10.9  1.6  4.3  chr23             17535477 17535668 (28687916) C DNA-5-1_DR        DNA/hAT?              (552)    187       1 2157242  
   343   12.9  5.0  5.8  chr23             17535669 17535800 (28687784) C Harbinger-1_DR    DNA/PIF-Harbinger    (2969)    940     810 2157243 *
   483    7.5  4.5  0.0  chr23             17535693 17535825 (28687759) C DNA-8-29_DR       DNA/hAT-Tip100         (36)    984     846 2157244 *
   499    6.2  0.0  0.9  chr23             17535728 17535840 (28687744) + ZFERV-2-I_DR      LTR/ERV1                783    894  (9670) 2157245  
   379   14.0  4.1  2.7  chr23             17535747 17535893 (28687691) + EnSpm1_DR         DNA/CMC-EnSpm          1332   1480  (8008) 2157246 *
  9703    7.3  5.9  8.3  chr23             17535825 17537520 (28686064) C hAT-N63_DR        DNA/hAT-Ac             (51)   1659       2 2157247  
   296   12.0  5.3  6.7  chr23             17535826 17535840 (28687744) C Dada-tL_DR        DNA/Dada             (5575)   4828    4683 2157248 *
   331   16.6  0.7  1.5  chr23             17535841 17535853 (28687731) C CryptonV-N5_DR    DNA/Crypton-V       (15287)   9203    9117 2157249  
   491   14.8  0.7  2.8  chr23             17537483 17537628 (28685956) C CryptonV-3_DR     DNA/Crypton-V       (22912)    541     399 2157250  
   398    9.5  6.1  3.6  chr23             17537491 17537653 (28685931) + hAT-N107_DR       DNA/hAT-Ac              417    583   (425) 2157251 *
   630    9.0  1.8  0.2  chr23             17537512 17537676 (28685908) C EnSpm-N2_DR       DNA/CMC-EnSpm         (940)   3075    2931 2157252  
   737   22.4  4.0  5.2  chr23             17537677 17538005 (28685579) C EnSpm-N20_DR      DNA/CMC-EnSpm           (0)   2874    2550 2157253 *
  1431   10.1  5.3  0.0  chr23             17538005 17538213 (28685371) + TDR4              DNA                      38    257    (44) 2157254  
   908   22.7  2.2  7.1  chr23             17538623 17538978 (28684606) C EnSpm-N20_DR      DNA/CMC-EnSpm        (2534)    340       1 2157255  
   235   20.0  0.0  0.0  chr23             17539074 17539113 (28684471) C Crypton-N1_DR     DNA/Crypton-A         (444)     40       1 2157256  
   221   15.4  0.0  0.0  chr23             17539451 17539489 (28684095) C Ginger1-2_DR      DNA/Ginger-1         (6172)    450     412 2157257  
   264   19.7  9.1  1.2  chr23             17539969 17540045 (28683539) C Kolobok-N10_DR    DNA/Kolobok            (35)    608     526 2157258  
  1567   10.1  2.6  0.0  chr23             17540219 17540445 (28683139) C Kolobok-N7_DR     DNA/Kolobok-T2        (208)    968     736 2157259  
   325   15.4  0.0  0.0  chr23             17540417 17540433 (28683151) C hAT-N203_DR       DNA/hAT-Tip100       (3039)   2502    2486 2157260 *
  2880    6.0  4.9  0.0  chr23             17540434 17540799 (28682785) + PROTOP1_DR        DNA/P                     1    384     (0) 2157261  
  3901   10.1 11.1  2.4  chr23             17540800 17541496 (28682088) C Kolobok-N7_DR     DNA/Kolobok-T2        (420)    756       1 2157262  
  1754   11.9 17.8  0.0  chr23             17541523 17541893 (28681691) + TDR24             DNA                       8    444     (0) 2157263  
   209   26.1  2.3  7.4  chr23             17542313 17542440 (28681144) C IS3EU-4_DR        DNA/IS3EU           (10738)   4291    4170 2157264 *
   242   19.9  0.0 16.1  chr23             17542347 17542454 (28681130) + DNA2-7_DR         DNA                    4302   4394  (5256) 2157265 *
  1046   19.5  4.4  4.8  chr23             17542359 17542632 (28680952) C ANGEL             DNA/Kolobok             (1)    308      36 2157266  
   211   29.8  1.6  9.4  chr23             17542610 17542654 (28680930) C ENSPM-6_DR        DNA/CMC-EnSpm       (18546)  14070   13954 2157267 *
   220   19.7 11.1  5.9  chr23             17542655 17542735 (28680849) + DIRS-8B_DR        LTR/Ngaro              4819   4903  (2410) 2157268 *
   230   22.6  0.0  2.8  chr23             17542665 17542737 (28680847) + Polinton-4_DR     DNA/Maverick          16810  16880  (3407) 2157269  
   824    5.9  0.0  0.0  chr23             17543205 17543306 (28680278) + Kolobok-N2_DR     DNA/Kolobok-T2           58    159  (1212) 2157270  
  3050   12.7  8.3  5.0  chr23             17543315 17543917 (28679667) C Kolobok-N2A_DR    DNA/Kolobok-T2        (733)    622       1 2157271  
   241   19.1 17.5  0.7  chr23             17544156 17544284 (28679300) C hAT-N54_DR        DNA/hAT-Ac              (1)   1688    1591 2157272  
  2143   16.7  6.9  4.7  chr23             17544728 17545293 (28678291) C hAT-N88_DR        DNA/hAT-Ac              (4)    578       1 2157273  
  1660   16.1  7.7  8.8  chr23             17545514 17545902 (28677682) + Nimb-17_DRe       LINE/I                 4903   5287   (245) 2157274  
   588   18.5  2.5  0.0  chr23             17545911 17546029 (28677555) + EnSpm-N13_DR      DNA/CMC-EnSpm          1992   2113 (20036) 2157275 *
   742    6.2  0.0  0.0  chr23             17545925 17546020 (28677564) + SINE2-4_DR        SINE/tRNA-V-RTE         273    368     (3) 2157276  
   722    7.6  0.0  5.7  chr23             17546021 17546036 (28677548) + DNA8-17_DR        DNA/hAT-Tip100         1571   1676   (137) 2157277  
   596   18.5  3.6  3.6  chr23             17546037 17546092 (28677492) C DNA-8-9_DR        DNA/hAT-Ac           (1533)   2186    2019 2157278  
   530    8.4 12.6  0.0  chr23             17546069 17546163 (28677421) + Nimb-17_DRe       LINE/I                 5345   5451    (81) 2157279 *
   223   18.3  7.0  4.5  chr23             17546328 17546413 (28677171) C Kolobok-N10_DR    DNA/Kolobok           (159)    484     397 2157258  
   215   14.3  1.2 17.8  chr23             17546762 17546846 (28676738) C EnSpm-N44_DR      DNA/CMC-EnSpm        (1076)   7576    7504 2157280  
  6988    9.5  3.2  3.5  chr23             17546918 17548094 (28675490) C hAT-N21_DR        DNA/hAT-Charlie       (520)   1326     153 2157281  
   660   20.3 20.6  0.3  chr23             17548643 17548899 (28674685) C ANGEL             DNA/Kolobok             (0)    309       1 2157282  
   252   22.2  0.0  0.0  chr23             17548854 17548907 (28674677) C DNA6-1_DR         DNA/hAT-hAT5          (577)    572     519 2157283 *
  1250   18.9  8.0  0.0  chr23             17549424 17549709 (28673875) C ANGEL             DNA/Kolobok             (0)    309       1 2157284  
   668   20.3 10.3  4.9  chr23             17549710 17549740 (28673844) C DNA2-8_DR         DNA/CMC-EnSpm        (2897)   1510    1468 2157285  
   634   15.7  2.3  0.8  chr23             17550765 17550892 (28672692) C CryptonV-N1_DR    DNA/Crypton-V        (1916)   8135    8006 2157286 *
  1838   11.1 12.2  0.8  chr23             17550781 17551107 (28672477) C SINE2-4_DR        SINE/tRNA-V-RTE         (3)    368       5 2157287  
   568   17.0 15.0  4.9  chr23             17550975 17551141 (28672443) C EnSpm-N11_DR      DNA/CMC-EnSpm        (3625)   1728    1546 2157288 *
   456    3.6  0.0  0.0  chr23             17551428 17551483 (28672101) + DNA8-17_DR        DNA/hAT-Tip100         1610   1665   (148) 2157289  
   425   11.5  5.5  4.8  chr23             17551484 17551573 (28672011) + TDR9              DNA                      12    158    (50) 2157290  
   413   17.1 12.4  1.6  chr23             17551692 17551804 (28671780) + DNA-2-32_DR       DNA/CMC-EnSpm?         2438   2562  (6220) 2157291  
   320   28.6  3.5  2.6  chr23             17551707 17551821 (28671763) C DNA8-28_DR        DNA/hAT              (3714)   3428    3313 2157292 *
   629   12.2  3.1  0.0  chr23             17551722 17551819 (28671765) + DIRS-1E-LTR_DR    LTR/Ngaro               207    307   (383) 2157293  
   537   15.8  5.1  2.5  chr23             17551780 17551896 (28671688) + SINE2-5_DR        SINE/tRNA-V-RTE         163    282     (0) 2157294 *
   614   16.3  0.0  0.0  chr23             17551806 17551903 (28671681) C DNA7-N2_DR        DNA/hAT-hAT6          (495)   1519    1422 2157295  
   516   23.2 16.7  1.9  chr23             17551820 17551899 (28671685) + DNA2-16_DR        DNA                    8042   8245  (9806) 2157296 *
   380   16.9  9.5  3.2  chr23             17551904 17551920 (28671664) + CryptonV-N1_DR    DNA/Crypton-V          8020   8141  (1910) 2157297  
   354   14.1  9.4  0.0  chr23             17552353 17552416 (28671168) + Rex1-15_DRe       LINE/Rex-Babar          269    338  (1326) 2157298  
   266   29.5  1.1  0.0  chr23             17552396 17552409 (28671175) + L1-60_DR          LINE/L1                 271    312  (5365) 2157299 *
  1392   10.5  0.9  0.0  chr23             17552417 17552626 (28670958) + TDR19             DNA/hAT-Charlie           1    212   (193) 2157300  
   266   29.5  1.1  0.0  chr23             17552476 17552490 (28671094) + L1-60_DR          LINE/L1                 313    366  (5311) 2157299 *
  4802   12.5 26.5  0.8  chr23             17552609 17553668 (28669916) + Rex1-15_DRe       LINE/Rex-Babar          331   1660     (4) 2157301  
   980   13.3  7.9  1.0  chr23             17553690 17553879 (28669705) + DNA11TA1_DR       DNA/CMC-EnSpm             1    203     (0) 2157302  
   203   20.9  0.0  2.3  chr23             17553970 17554013 (28669571) C L1-114_DR         LINE/L1              (1696)   1203    1161 2157303  
   939   10.3  9.2  0.5  chr23             17554210 17554394 (28669190) + DNA11TA1B_DR      DNA/CMC-EnSpm             3    203     (0) 2157304  
   365   19.7  9.8  0.8  chr23             17554873 17554995 (28668589) C EnSpm-N4B_DR      DNA/CMC-EnSpm?          (5)    215      82 2157305  
  2456    9.3  5.8  3.7  chr23             17555286 17555731 (28667853) + HATN10_DR         DNA/hAT-Ac                1    455     (0) 2157306  
   330   23.1  4.0  3.2  chr23             17555848 17555869 (28667715) + CryptonV-N2_DR    DNA/Crypton-V         15560  15685   (953) 2157307  
   360   18.6  1.9  6.1  chr23             17555870 17555907 (28667677) C DNA7-N1_DR        DNA/Zisupton         (5566)   4851    4753 2157308  
   366   16.9  0.0  0.0  chr23             17555908 17555972 (28667612) C SINE2-5_DR        SINE/tRNA-V-RTE         (3)    279     215 2157309  
   242   21.1  5.8  1.0  chr23             17555912 17555989 (28667595) C CryptonV-N5_DR    DNA/Crypton-V       (19757)   4780    4730 2157310 *
  1480    2.8 13.2  0.4  chr23             17556240 17556451 (28667133) + TDR20             DNA/Merlin                1    239     (0) 2157311  
   559   20.1  4.7  4.1  chr23             17556855 17557025 (28666559) C hAT-N127_DR       DNA/hAT-Charlie      (3152)   7164    6993 2157312 *
  1821   15.0  2.1 12.4  chr23             17556889 17557306 (28666278) C HE1_DR1           SINE/tRNA-V-RTE        (22)    380       1 2157313  
   636   22.3  3.7  9.8  chr23             17557307 17557336 (28666248) C DNAX-25B_DR       DNA/Zisupton         (1279)   2259    2245 2157314 *
   867   20.2  3.9  1.4  chr23             17557143 17557348 (28666236) C EnSpm-N11_DR      DNA/CMC-EnSpm        (3623)   1730    1520 2157315  
   231   14.7  0.0  7.3  chr23             17558225 17558268 (28665316) C TC1DR3B           DNA/TcMar-Tc1           (9)    880     840 2157316  
   312    9.1  0.0  0.0  chr23             17558270 17558313 (28665271) C hAT-N38_DR        DNA/hAT-hAT6            (6)   1023     980 2157317 *
   513   20.8  0.0  0.0  chr23             17558286 17558391 (28665193) C hAT-N38_DR        DNA/hAT-hAT6          (923)    106       1 2157318  
  3057    9.8  6.1  0.0  chr23             17558392 17558849 (28664735) C TC1DR3            DNA/TcMar-Tc1          (41)   1184     699 2157319  
  2595    8.8  0.6  1.1  chr23             17558829 17559184 (28664400) C TC1DR3            DNA/TcMar-Tc1         (741)    484     131 2157319 *
  5965    4.8  1.2  1.3  chr23             17559185 17559948 (28663636) C TDR13B            DNA                     (0)    763       1 2157320  
   883   10.5  3.8  0.0  chr23             17559949 17560081 (28663503) C TC1DR3            DNA/TcMar-Tc1        (1087)    138       1 2157321  
   228   27.1  1.7  1.7  chr23             17560082 17560109 (28663475) C DNA-TA-1_DR       DNA/CMC-EnSpm         (637)    175     148 2157322 *
   408   10.7  0.0  0.0  chr23             17560082 17560137 (28663447) + DNA11TA1B_DR      DNA/CMC-EnSpm           143    198     (5) 2157323  
   344   18.2 14.6  0.0  chr23             17560144 17560253 (28663331) + ANGEL             DNA/Kolobok             115    240    (69) 2157324  
   269   24.0 17.4  0.0  chr23             17560146 17560266 (28663318) C TE-X-13_DR        Unknown              (1123)   1302    1161 2157325 *
   304   21.8 11.8  0.0  chr23             17560162 17560179 (28663405) + EnSpm-N10_DR      DNA/CMC-EnSpm          1763   1884  (7423) 2157326  
   347   15.4 12.1  0.0  chr23             17560180 17560270 (28663314) C ANGEL             DNA/Kolobok           (160)    149      48 2157327  
  1487   19.4 18.4  2.6  chr23             17560764 17561197 (28662387) + TC1DR3            DNA/TcMar-Tc1             1    501   (724) 2157328  
   252   19.6  5.9  0.0  chr23             17561247 17561297 (28662287) + TC1DR3            DNA/TcMar-Tc1           614    667   (558) 2157329  
   366   21.3 12.8  0.8  chr23             17561336 17561444 (28662140) C Kolobok-N14_DR    DNA/Kolobok-T2?         (0)    419     298 2157330  
  1286    9.4  4.7  0.0  chr23             17561475 17561665 (28661919) + TDR13             DNA                     470    669   (103) 2157331  
   231   11.1  2.2  2.2  chr23             17563068 17563113 (28660471) C ANGEL             DNA/Kolobok            (73)    236     191 2157332  
   433    5.7  0.0  0.0  chr23             17563362 17563410 (28660174) + DNA-N31_DR        DNA                       1     49  (1967) 2157333  
 54555    0.4  0.0  0.0  chr23             17563411 17569542 (28654042) + DIRS1_DR          LTR/DIRS                  1   6132     (0) 2157334  
   619    4.7  3.5  0.0  chr23             17569543 17569624 (28653960) + DNA-N31_DR        DNA                      53    137  (1879) 2157335  
   203   25.8  3.1  5.2  chr23             17569605 17569625 (28653959) + DNA9-3_DR         DNA/MULE-MuDR?         5082   5100  (6279) 2157336 *
  2655    8.6 34.1  1.0  chr23             17569626 17570212 (28653372) C TDR13B2           DNA                     (0)    779       1 2157337  
  4589    8.5 15.1  0.9  chr23             17570213 17571016 (28652568) + DNA-N31_DR        DNA                     131   1048   (968) 2157338  
  2772    9.7  6.9  4.3  chr23             17571015 17571553 (28652031) + DNA-N31_DR        DNA                    1465   2016     (0) 2157339 *
   644   14.4  0.8  5.6  chr23             17571675 17571695 (28651889) + MuDR-2_DR         DNA/MULE-MuDR         15819  15944  (7989) 2157340 *
   668   12.7  0.0  1.0  chr23             17571681 17571695 (28651889) C Merlin-1_DR       DNA/Merlin           (8338)   2189    2176 2157341  
   829    5.5  0.0  1.8  chr23             17571696 17571806 (28651778) + Mariner-N38_DR    DNA/TcMar-Tc1             1    109   (438) 2157342 *
   978   11.4  0.0  0.0  chr23             17571804 17571934 (28651650) C SINE2-3_DR        SINE/tRNA-V-RTE         (4)    364     234 2157343 *
  1231    3.5  1.2  0.6  chr23             17571932 17572102 (28651482) + Mariner-N38_DR    DNA/TcMar-Tc1            93    264   (283) 2157344  
   556   17.6  0.7 15.5  chr23             17571935 17571947 (28651637) + DNA-2-32_DR       DNA/CMC-EnSpm?         3790   3914  (4868) 2157345 *
  8978    8.8  3.2  0.5  chr23             17572102 17573398 (28650186) C L2-1_DR           LINE/L2              (1100)   3885    2554 2157346  
   905    8.3  1.9  3.1  chr23             17573578 17573739 (28649845) C TDR7              DNA                     (0)    541     382 2157347  
  1809   18.4  4.2  2.4  chr23             17573772 17574301 (28649283) + Gypsy-168-LTR_DR  LTR/Gypsy                 1    539     (0) 2157348  
   433    9.4 25.4  1.4  chr23             17574302 17574474 (28649110) C TDR7              DNA                   (208)    333     120 2157347  
   303   15.5  1.0  8.7  chr23             17574461 17574473 (28649111) C hAT5-N2_DR        DNA/hAT-hAT5         (1680)    905     900 2157349 *
  1463    7.2  1.4  0.0  chr23             17574474 17574696 (28648888) + Mariner-N38_DR    DNA/TcMar-Tc1             4    229   (318) 2157350  
  6621    6.8  5.6 13.4  chr23             17574697 17576117 (28647467) + piggyBac-N4_DR    DNA/PiggyBac              1   1323     (0) 2157351  
   404    5.0  3.3  1.6  chr23             17576118 17576178 (28647406) + Mariner-N38_DR    DNA/TcMar-Tc1           226    287   (260) 2157352  
   742    5.9  0.0  6.7  chr23             17576180 17576307 (28647277) + Mariner-N38_DR    DNA/TcMar-Tc1           377    496    (51) 2157353  
   506   14.6  0.0  9.9  chr23             17576183 17576326 (28647258) + hAT-N21B_DR       DNA/hAT-Ac             1057   1187   (114) 2157354 *
   349   16.2  4.8 17.4  chr23             17576308 17576366 (28647218) C EnSpm-N13_DR      DNA/CMC-EnSpm       (14352)   7797    7631 2157355 *
   637    8.6  0.6  3.6  chr23             17576363 17576479 (28647105) C TDR7              DNA                   (422)    119      18 2157347  
   357   16.6  0.0  7.6  chr23             17576551 17576635 (28646949) C Kolobok-N10_DR    DNA/Kolobok            (39)    604     526 2157356  
   257   22.4 14.1  0.9  chr23             17576626 17576724 (28646860) C piggyBac-N13B_DR  DNA/PiggyBac          (389)   1012     901 2157357 *
  2517    9.3  4.5 11.4  chr23             17577373 17577921 (28645663) + hAT-N185B_DR      DNA/hAT?                  1    800   (556) 2157358  
  2850   11.1  0.2  2.4  chr23             17577923 17578385 (28645199) C DIRS-4N2_DR       LTR/Ngaro              (76)   5914    5462 2157359  
  1447    6.0  6.0  0.0  chr23             17578385 17578599 (28644985) + hAT-N185B_DR      DNA/hAT?               1129   1356     (0) 2157360 *
   696   18.9  2.9  2.3  chr23             17578616 17578788 (28644796) C DNA9TA1_DR        DNA/CMC-EnSpm        (3159)    174       1 2157361  
   371   20.0  4.4  0.0  chr23             17578843 17578932 (28644652) C Kolobok-N10_DR    DNA/Kolobok           (209)    434     341 2157356  
   304   18.6  0.0 19.1  chr23             17580121 17580155 (28643429) C DNA7-N2_DR        DNA/hAT-hAT6          (287)   1727    1710 2157362  
  2640    6.1  0.3  1.1  chr23             17580156 17580520 (28643064) + HE2_DR            SINE/tRNA-V-RTE           2    363     (0) 2157363  
  3945   13.7  7.7  0.3  chr23             17580656 17581374 (28642210) + TDR13             DNA                       1    772     (0) 2157364  
 47894    1.0  0.0  0.1  chr23             17581714 17587445 (28636139) + DIRS1_DR          LTR/DIRS                400   6130     (2) 2157365  
   343    6.0  0.0 10.4  chr23             17587446 17587486 (28636098) + EnSpm-N2_DR       DNA/CMC-EnSpm          3140   3173   (842) 2157366  
   244   14.9  3.9  3.9  chr23             17587426 17587502 (28636082) + Helitron-N3_DR    RC/Helitron            2052   2128   (888) 2157367 *
   321    9.5  0.0  0.0  chr23             17587446 17587508 (28636076) C hAT-25_DR         DNA/hAT-Charlie        (80)   2320    2258 2157368  
   286   13.0  5.1  1.2  chr23             17587509 17587523 (28636061) + DNA-N38_DR        DNA                     116    196   (427) 2157369  
  1788   14.5  3.6  0.0  chr23             17587567 17587870 (28635714) + HarbingerN6_DR    DNA/PIF-Harbinger        23    337    (56) 2157370  
  1328   14.8  4.9  0.0  chr23             17588444 17588686 (28634898) + HATN8_DR          DNA/Zisupton              1    255     (0) 2157371  
   797   13.2  1.3  8.2  chr23             17588852 17589008 (28634576) + Copia-11B_DR-LTR  LTR/Gypsy?              322    468     (0) 2157372  
   536   11.2 20.2  7.4  chr23             17589009 17589201 (28634383) C Crypton-N1_DR     DNA/Crypton-A          (76)    408     193 2157373  
   293   23.6  1.5 11.9  chr23             17589335 17589464 (28634120) C Harbinger-2B_DR   DNA/PIF-Harbinger       (7)   3494    3377 2157374  
   269   19.1  0.0  0.0  chr23             17589479 17589541 (28634043) C Harbinger-2N2_DR  DNA/PIF-Harbinger     (306)    320     258 2157375  
  3270   12.0 11.6  0.3  chr23             17589542 17590153 (28633431) + Harbinger-N31_DR  DNA/PIF-Harbinger         1    681     (4) 2157376  
   218   17.1  0.0  0.0  chr23             17590150 17590190 (28633394) C Harbinger-2N2_DR  DNA/PIF-Harbinger     (364)    262     222 2157375 *
   408   26.7  1.5  0.8  chr23             17590221 17590352 (28633232) + Harbinger-4N1_DR  DNA/PIF-Harbinger        35    167   (854) 2157377  
   275   12.0  8.0  0.0  chr23             17590361 17590410 (28633174) C Harbinger-4_DR    DNA/PIF-Harbinger    (3290)     55       2 2157378  
   635   22.9  5.6  0.5  chr23             17590415 17590594 (28632990) C Harbinger-2N2_DR  DNA/PIF-Harbinger     (431)    195       7 2157375  
  1208   11.6  0.5  2.1  chr23             17591609 17591802 (28631782) + TDR13             DNA                       1    191   (581) 2157379  
   617   14.1 21.3  2.4  chr23             17591803 17591976 (28631608) + hAT-N134_DR       DNA/hAT?                  2    207   (858) 2157380  
  5617   13.2  4.2  8.1  chr23             17591981 17593253 (28630331) + LOOPERN1_DR       DNA/Kolobok-T2            8   1234     (0) 2157381  
  1541   12.6  1.9  4.1  chr23             17593254 17593575 (28630009) + hAT-N134_DR       DNA/hAT?                644    958   (107) 2157382  
   203   15.4  0.0  0.0  chr23             17593558 17593596 (28629988) C DNA9-3_DR         DNA/MULE-MuDR?       (9673)   1706    1668 2157383 *
  1331   13.2  4.6  1.5  chr23             17593590 17593851 (28629733) + TDR13             DNA                     238    507   (265) 2157384  
   560   14.0  0.0  0.0  chr23             17593855 17593947 (28629637) C DNA8-12_DR        DNA                     (6)    320     228 2157385  
   236   16.1  2.2  3.4  chr23             17593924 17594013 (28629571) C DIRS-4N1_DR       LTR/Ngaro            (1333)   3129    3041 2157386 *
   428    9.1  0.0  1.0  chr23             17593937 17594036 (28629548) + EnSpm-N36B_DR     DNA/CMC-EnSpm          3073   3171   (245) 2157387  
   421    9.5  0.0  1.9  chr23             17593949 17594055 (28629529) C EnSpm-N36B_DR     DNA/CMC-EnSpm         (244)   3172    3068 2157387 *
   244   10.3  0.0  5.1  chr23             17594026 17594066 (28629518) + TDR13             DNA                     734    772     (0) 2157388 *
   211   17.7  1.0  0.0  chr23             17594850 17594861 (28628723) + Gypsy-31-LTR_DR   LTR/Gypsy                31    122   (827) 2157389  
   330    3.8  0.0  0.0  chr23             17594862 17594940 (28628644) C Zisupton-7_DR     DNA/Zisupton        (12381)   4701    4623 2157390  
   315    3.8  0.0  0.0  chr23             17594870 17594949 (28628635) + EnSpm-N14_DR      DNA/CMC-EnSpm          3577   3656   (924) 2157391 *
   376   10.8  4.8  0.0  chr23             17594886 17594968 (28628616) C EnSpm-9_DR        DNA/CMC-EnSpm        (7647)    973     887 2157392  
  1764   14.4  0.9 19.1  chr23             17595194 17595768 (28627816) C EnSpm-N25_DR      DNA/CMC-EnSpm           (0)   4686    4200 2157393  
   942   10.4 18.1  4.4  chr23             17595796 17596016 (28627568) C EnSpm-N25_DR      DNA/CMC-EnSpm        (4436)    250       1 2157394  
  3763    9.7  3.3  1.6  chr23             17596017 17596642 (28626942) + TC1DR2            DNA/TcMar-Tc1            15    651   (225) 2157395  
   276   22.3  6.4  0.0  chr23             17596639 17596732 (28626852) C TC1DR2            DNA/TcMar-Tc1         (747)    129      30 2157396 *
   559    6.7  6.7  0.0  chr23             17596650 17596738 (28626846) + TC1DR2            DNA/TcMar-Tc1           757    851    (25) 2157397  
  3274   11.8 14.4  1.2  chr23             17597153 17597813 (28625771) + Kolobok-1N1_DR    DNA/Kolobok-T2            1    747   (676) 2157398  
  1018    6.0  0.0  0.0  chr23             17597831 17597963 (28625621) C Harbinger3_DR     DNA/PIF-Harbinger       (0)   3599    3467 2157399  
   699    8.5  0.9  0.9  chr23             17597949 17598055 (28625529) C HARBINGER3NB_DR   DNA/PIF-Harbinger    (1161)    107       1 2157400 *
  1350   14.5 10.6  1.4  chr23             17598056 17598319 (28625265) C TDR4              DNA                    (10)    291       4 2157401  
  2393   12.6  4.8  6.5  chr23             17598320 17598786 (28624798) + Kolobok-1N1_DR    DNA/Kolobok-T2          636   1423     (0) 2157402  
   215   22.7  0.0  0.0  chr23             17599104 17599147 (28624437) + Harbinger-N27_DR  DNA/PIF-Harbinger?      177    220     (0) 2157403  
   470    7.7  0.0  0.0  chr23             17599270 17599334 (28624250) C TDR13             DNA                     (0)    772     708 2157404  
   487    8.8 26.3  0.0  chr23             17599347 17599460 (28624124) + DNA11TA1_DR       DNA/CMC-EnSpm            15    158    (45) 2157405 *
  3147   14.2  7.7  2.1  chr23             17599452 17600077 (28623507) C TDR13             DNA                    (76)    696      37 2157404  
  3700    9.5  1.4  1.3  chr23             17600079 17600631 (28622953) C ENSPM-2N_DR       DNA/CMC-EnSpm         (984)    554       1 2157406  
  3283   15.4 10.8  0.9  chr23             17602180 17602882 (28620702) + TDR13             DNA                       1    772     (0) 2157407  
   880   12.6  0.0  0.0  chr23             17602986 17603120 (28620464) + SINE2-3_DR        SINE/tRNA-V-RTE         234    368     (0) 2157408  
   748   16.8  0.0  4.0  chr23             17603121 17603140 (28620444) C DNA9-6_DR         DNA                  (3291)   4593    4445 2157409  
   813   20.1 12.4  3.1  chr23             17603352 17603561 (28620023) C Mariner-N8_DR     DNA/TcMar               (0)    229       1 2157410  
   272   23.9  6.2 11.8  chr23             17603420 17603580 (28620004) + EnSpm-N17_DR      DNA/TcMar              5034   5186     (7) 2157411 *
   567   17.3 10.7  0.0  chr23             17604985 17605134 (28618450) + ANGEL             DNA/Kolobok             119    284    (25) 2157412  
   279   22.4 13.9  3.3  chr23             17605000 17605165 (28618419) C hAT-N134_DR       DNA/hAT?              (147)    918     736 2157413 *
   303   22.5  9.2  0.0  chr23             17605048 17605167 (28618417) + IS3EU-1_DR        DNA/IS3EU              4055   4185  (4519) 2157414  
   661   15.4 30.2  0.4  chr23             17605406 17605594 (28617990) + hAT-N88_DR        DNA/hAT-Ac              302    546    (36) 2157415  
   293   21.8  2.5  2.5  chr23             17605779 17605858 (28617726) C TDR13D            DNA                    (34)    728     649 2157416  
  4707    7.4  1.1  0.0  chr23             17605863 17606501 (28617083) + DNA-X-7_DR        DNA                       1    646     (0) 2157417  
  1759   20.1  5.1  2.1  chr23             17606503 17606970 (28616614) C TDR13D            DNA                   (114)    648     167 2157416  
   296   25.2 12.0  0.8  chr23             17606943 17606969 (28616615) + DNA2-14_DR        DNA                    5589   5704  (1914) 2157418 *
   299   14.4 16.9  1.1  chr23             17606970 17607046 (28616538) C Harbinger-4N1_DR  DNA/PIF-Harbinger       (0)   1021     933 2157419  
   302   12.9  0.8  2.6  chr23             17607051 17607117 (28616467) C SAT-10_DR         Satellite              (30)   1568    1503 2157420 *
  2047   22.0  6.7  1.7  chr23             17607107 17607674 (28615910) C TDR13D            DNA                     (0)    762     167 2157421  
   249   28.5  0.0 10.7  chr23             17607659 17607673 (28615911) + DNA2-14_DR        DNA                    5601   5654  (1968) 2157422 *
   261   22.5  0.0 14.3  chr23             17607674 17607761 (28615823) C Harbinger-4N1_DR  DNA/PIF-Harbinger       (0)   1021     945 2157423  
   249   28.5  0.0 10.7  chr23             17607762 17607772 (28615812) + DNA2-14_DR        DNA                    5655   5703  (1919) 2157422  
   253   18.5  0.0  1.9  chr23             17607781 17607835 (28615749) C SAT-10_DR         Satellite            (1406)    192     139 2157424  
   896   22.5  5.5  3.0  chr23             17607866 17608154 (28615430) C TDR13D            DNA                    (61)    701     406 2157425  
  1136   10.8  2.5 10.0  chr23             17608177 17608455 (28615129) + HATN10B_DR        DNA/hAT-Ac              349    608     (0) 2157426  
   246   15.7  0.0  0.0  chr23             17609695 17609766 (28613818) + EnSpm-9_DR        DNA/CMC-EnSpm           909    961  (7659) 2157427 *
   296    7.3  0.0  0.0  chr23             17609704 17609758 (28613826) C DNA-N43_DR        DNA/TcMar-Fot1        (355)    699     645 2157428  
   213   16.9  0.0  1.4  chr23             17609759 17609775 (28613809) + hAT-N48C_DR       DNA/hAT-Ac             1708   1778   (521) 2157429  
   222   13.9  2.3  0.0  chr23             17610037 17610079 (28613505) + Harbinger-N22_DR  DNA/PIF-Harbinger        45     88   (257) 2157430  
   742   15.7  0.0  0.7  chr23             17610090 17610230 (28613354) C DNAX-22_DR        DNA/MULE-MuDR?          (0)    639     500 2157431  
   954    5.7  3.6  0.0  chr23             17610231 17610369 (28613215) + hAT-N50_DR        DNA/hAT-Ac                1    144   (557) 2157432  
 17856   10.2 12.1  2.0  chr23             17610370 17613630 (28609954) + DIRS1c_DR         LTR                       1   3582  (2354) 2157433  
   705   12.2  6.3  2.7  chr23             17613624 17613766 (28609818) + DIRS1c_DR         LTR                    5789   5936     (0) 2157433 *
   323   10.9  0.0  0.0  chr23             17613726 17613771 (28609813) C DIRS-10_DR        LTR/DIRS              (298)   5465    5420 2157434 *
  1853    9.8 22.4  3.1  chr23             17613774 17614228 (28609356) + hAT-N50_DR        DNA/hAT-Ac              152    691    (10) 2157435  
   219   10.8  5.4  0.0  chr23             17614275 17614311 (28609273) C DNA-N20_DR        DNA                   (326)    190     152 2157436 *
  2193    8.9  0.0  1.2  chr23             17614311 17614641 (28608943) + DNA-N20_DR        DNA                     186    512     (4) 2157437  
  1643   17.1  8.8  3.9  chr23             17614699 17615141 (28608443) C DNAX-22_DR        DNA/MULE-MuDR?        (141)    498      35 2157431  
   325   25.0  4.3  1.0  chr23             17615167 17615259 (28608325) + Harbinger-N22_DR  DNA/PIF-Harbinger       126    221   (124) 2157438  
   229   21.7  1.6  3.3  chr23             17615304 17615365 (28608219) + Mariner-N13_DR    DNA/TcMar-Tc1            41    101  (1040) 2157439  
  1427    7.3  0.5  0.0  chr23             17615369 17615559 (28608025) C hAT-N141_DR       DNA/hAT-Charlie         (2)    192       1 2157440  
   329   17.6  1.5  0.0  chr23             17615501 17615568 (28608016) + DNA6-10_DR        DNA                    2754   2822  (3884) 2157441 *
   513   23.3 17.3  2.6  chr23             17615560 17615859 (28607725) + Mariner-N13_DR    DNA/TcMar-Tc1            95    437   (704) 2157442  
  1865   11.2 17.7  2.2  chr23             17615889 17616374 (28607210) C Harbinger-N31_DR  DNA/PIF-Harbinger       (0)    662       1 2157443  
   486   20.3 10.0 13.6  chr23             17616408 17616658 (28606926) + Mariner-N13_DR    DNA/TcMar-Tc1           540    782   (359) 2157444  
   695   24.6 15.1  4.3  chr23             17616667 17616984 (28606600) C Gypsy-226_DR-LTR  LTR/Gypsy             (555)    461     111 2157445  
   360    8.5  0.0  3.4  chr23             17617017 17617032 (28606552) + hAT-N35B_DR       DNA/hAT-Ac              595    608  (1004) 2157446  
  1758    8.4  1.6  0.0  chr23             17617033 17617283 (28606301) + HATN8_DR          DNA/Zisupton              1    255     (0) 2157447  
   309    6.7  2.2  0.0  chr23             17617284 17617324 (28606260) C Gypsy-226_DR-LTR  LTR/Gypsy             (974)     42       1 2157445  
  2027   14.6  0.5  0.7  chr23             17617325 17617672 (28605912) + Mariner-N13_DR    DNA/TcMar-Tc1           813   1139     (2) 2157448  
   999   18.6  7.5 12.0  chr23             17618192 17618589 (28604995) C Merlin-1_DR       DNA/Merlin           (1096)   9431    9050 2157449  
   452   22.2  9.8  1.1  chr23             17618444 17618607 (28604977) C DIRS-N3_DR        LTR/Ngaro            (5531)    706     529 2157450 *
  3704   14.6 27.0  1.0  chr23             17618595 17619734 (28603850) C DNA-1-7_DR        DNA/PIF-Harbinger       (4)   1434       1 2157451  
  1385    6.2  1.3  2.2  chr23             17619763 17619991 (28603593) C Mariner-N38_DR    DNA/TcMar-Tc1           (0)    547     321 2157452  
  3324   15.2  2.8  6.5  chr23             17619993 17620681 (28602903) C HarbingerN2_DR    DNA/PIF-Harbinger       (0)    674      10 2157453  
  1201   10.3  1.9  0.5  chr23             17620708 17620921 (28602663) C Mariner-N38_DR    DNA/TcMar-Tc1         (250)    297      81 2157452  
  2562    7.7  7.0  0.9  chr23             17621134 17621550 (28602034) + DNA15TA1_DR       DNA/CMC-EnSpm             1    442     (0) 2157454  
   216   21.3  1.2  3.7  chr23             17621478 17621560 (28602024) C ERV1-N3-I_DR      LTR/ERV1             (3791)    800     720 2157455 *
   501   17.5  0.0  7.0  chr23             17621996 17622118 (28601466) + DNA-8-24_DR       DNA/hAT-Tip100          566    680  (1103) 2157456  
   392   20.0  1.8  0.9  chr23             17622020 17622130 (28601454) + TDR6              DNA                     102    213    (37) 2157457 *
   678   23.4  8.2  5.1  chr23             17623589 17623931 (28599653) + TDR23             DNA                      70    422   (725) 2157458 *
  4495   13.1  7.1  3.2  chr23             17623931 17624851 (28598733) + Tc1-4_DR          DNA/TcMar-Tc1           606   1560    (12) 2157459  
  7939    7.1  3.9  1.4  chr23             17625238 17626415 (28597169) C DNA8-8_DR         DNA/hAT-Charlie         (0)   1207       1 2157460  
   252   10.9  0.0  2.2  chr23             17626695 17626741 (28596843) C Gypsy47-I_DR      LTR/Gypsy            (4878)    191     146 2157461 *
   295   10.9  0.0  1.6  chr23             17626702 17626766 (28596818) + DNA6-6_DR         DNA                    9924   9987  (1294) 2157462  
   274   10.6  0.0  4.5  chr23             17626714 17626782 (28596802) C DNA-N43_DR        DNA/TcMar-Fot1        (470)    584     519 2157463 *
   248   13.9  2.5  2.5  chr23             17626783 17626794 (28596790) + Polinton-4_DR     DNA/Maverick          17892  17972  (2315) 2157464  
   215   17.8 10.5  3.7  chr23             17626916 17626991 (28596593) + hAT-N182_DR       DNA/hAT-Ac              700    780  (1180) 2157465 *
   225   14.1  1.6  8.6  chr23             17626933 17626994 (28596590) + Helitron-2_DR     RC/Helitron            6955   7012 (20400) 2157466 *
   361    6.3  0.0  0.0  chr23             17626964 17627026 (28596558) + hAT-N48B_DR       DNA/hAT-Ac             1640   1702   (438) 2157467  
   267   18.7  0.0 11.7  chr23             17626966 17627080 (28596504) + hAT-N36_DR        DNA/hAT                 160    262  (1478) 2157468 *
   208   15.2  2.2  0.0  chr23             17627201 17627246 (28596338) + Helitron-2_DR     RC/Helitron            5369   5415 (21997) 2157469  
  2421   13.5  7.7  0.2  chr23             17627623 17628076 (28595508) C TDR13             DNA                     (0)    772     285 2157470  
   244   17.5  0.0  0.0  chr23             17628092 17628131 (28595453) C TDR13             DNA                   (566)    206     167 2157470  
  2603   14.6 14.0  0.0  chr23             17628135 17628647 (28594937) + DNA-3-6_DR        DNA/Zator?                1    585     (0) 2157471  
  1154   11.0  0.6  0.0  chr23             17628648 17628808 (28594776) C TDR13             DNA                   (606)    166       5 2157470  
   739   16.2 20.6  0.4  chr23             17629622 17629825 (28593759) C TC1DR2            DNA/TcMar-Tc1         (626)    250       6 2157472  
   496   20.7 12.9  4.3  chr23             17629841 17630057 (28593527) + Crypton-N1_DR     DNA/Crypton-A           178    412    (72) 2157473  
  1541   11.4  0.0  0.4  chr23             17630201 17630438 (28593146) + TC1DR3            DNA/TcMar-Tc1             2    238   (987) 2157474 *
  2112    9.3  2.5  0.6  chr23             17630420 17630734 (28592850) + TC1DR3            DNA/TcMar-Tc1           898   1218     (7) 2157475  
   219    5.9  2.9  0.0  chr23             17630708 17630741 (28592843) C DNA8-26_DR        DNA                  (2991)   1539    1505 2157476 *
   224   16.3  4.7  0.0  chr23             17631039 17631081 (28592503) C DNA8-26_DR        DNA                  (3005)   1525    1481 2157476  
   211   17.3  0.0  0.0  chr23             17631043 17631094 (28592490) + Gypsy82-LTR_Dr    LTR/Gypsy               655    706   (639) 2157477 *
   211   18.2  0.0  0.0  chr23             17631048 17631102 (28592482) C DNA-N43_DR        DNA/TcMar-Fot1        (352)    702     648 2157478  
   208   17.2  0.0  1.7  chr23             17631082 17631094 (28592490) C Polinton-1_DR     DNA/Maverick         (1297)  17185   17131 2157479 *
   258   23.6  1.1  7.3  chr23             17631416 17631502 (28592082) + Polinton-4_DR     DNA/Maverick          17059  17140  (3147) 2157480  
   274   27.5  2.9  8.2  chr23             17631754 17631797 (28591787) C EnSpm-N13_DR      DNA/CMC-EnSpm       (16138)   6011    5978 2157481  
  1195   11.1  5.7  0.8  chr23             17631798 17632042 (28591542) + TDR7              DNA                       1    257   (284) 2157482  
   718    7.5  1.9  0.0  chr23             17632053 17632159 (28591425) + TDR7              DNA                     430    538     (3) 2157483  
  6175    9.5  5.2  1.0  chr23             17632243 17633232 (28590352) C Mariner-N23_DRe   DNA/TcMar-ISRm11        (0)   1031       1 2157484  
   577   10.0  0.0  0.0  chr23             17633410 17633509 (28590075) C Ginger1-N1_DR     DNA/Ginger-1         (2271)    387     288 2157485 *
  1019   11.7  0.0  0.6  chr23             17633427 17633646 (28589938) + (TAGA)n           Simple_repeat             1    218     (0) 2157486  
   228   20.0  1.8  0.0  chr23             17633600 17633654 (28589930) + ERV1-7_DR-I       LTR/ERV1               2027   2082  (4621) 2157487 *
   404   19.3  1.1  0.0  chr23             17634651 17634738 (28588846) + Mariner-16_DR     DNA/TcMar-Tc1            39    127  (1122) 2157488  
   263   18.3  0.0  0.0  chr23             17635119 17635178 (28588406) + ERV1-N3-I_DR      LTR/ERV1               3587   3646   (945) 2157489  
   263   15.1  0.0  0.0  chr23             17635131 17635183 (28588401) C EnSpm-N13_DR      DNA/CMC-EnSpm       (16123)   6026    5974 2157490  
   247   22.7  1.3  0.0  chr23             17635138 17635212 (28588372) + Gypsy-31-LTR_DR   LTR/Gypsy                89    164   (790) 2157491 *
   204   21.1  0.0  3.5  chr23             17635926 17635984 (28587600) C DNA-TA-1_DR       DNA/CMC-EnSpm         (246)    566     510 2157492  
   661   22.1 26.0  1.6  chr23             17636045 17636348 (28587236) + Mariner-7_DR      DNA/TcMar-Tc1           217    593   (994) 2157493  
  1883   13.4 16.7  4.1  chr23             17636364 17636823 (28586761) + hAT-N135_DR       DNA/hAT-Charlie          27    542     (0) 2157494  
   350   16.9  7.0  0.0  chr23             17636824 17636894 (28586690) + Mariner-7_DR      DNA/TcMar-Tc1           635    710   (877) 2157495  
  2876    4.4  0.0  0.8  chr23             17636902 17637291 (28586293) C DNA-2-30B_DR      DNA                    (26)    387       1 2157496  
   346   24.7  3.5  0.0  chr23             17637292 17637376 (28586208) + Mariner-7_DR      DNA/TcMar-Tc1           709    796   (791) 2157497  
   820   21.2 10.3  1.2  chr23             17637386 17637609 (28585975) + Mariner-7_DR      DNA/TcMar-Tc1          1045   1288   (299) 2157498  
   204   24.5  0.0  0.0  chr23             17638603 17638655 (28584929) + Polinton-4_DR     DNA/Maverick          17096  17148  (3139) 2157499  
   200   25.9  0.0  1.9  chr23             17638617 17638671 (28584913) + DNA7-N1_DR        DNA/Zisupton           9283   9336  (1081) 2157500 *
   403   24.0  0.8  2.4  chr23             17638874 17639001 (28584583) C Kolobok-2_DR      DNA/Kolobok-T2       (3357)   3343    3218 2157501 *
   526    9.3  0.0  1.2  chr23             17638916 17639002 (28584582) + (TCTG)n           Simple_repeat             3     88     (0) 2157502  
   283   16.4  0.0  0.0  chr23             17638957 17639011 (28584573) + DNA2-13_DR        DNA                     357    411  (5487) 2157503 *
   954   13.7  4.7  0.0  chr23             17639007 17639196 (28584388) + EnSpm-N32_DR      DNA/CMC-EnSpm             7    205   (301) 2157504  
   249   26.5 13.9  3.9  chr23             17639197 17639216 (28584368) + Ginger1-N1_DR     DNA/Ginger-1            387    677  (1981) 2157505  
  8187    2.0  0.8 15.5  chr23             17639217 17640449 (28583135) C hAT-N41B_DR       DNA/hAT-Ac              (0)   1592     517 2157506  
  1431   16.1 13.2  5.8  chr23             17640455 17640870 (28582714) + hAT-N121_DR       DNA/hAT-Ac              487    931    (54) 2157507  
  1238    3.1  0.0  0.0  chr23             17640870 17641117 (28582467) + (TCTA)n           Simple_repeat             1    248     (0) 2157508 *
   344   20.5  2.2  3.3  chr23             17641050 17641140 (28582444) + Harbinger3_DR     DNA/PIF-Harbinger      2046   2135  (1464) 2157509 *
  1275    6.6  7.1  0.0  chr23             17642697 17642878 (28580706) C L2-5_DRe          LINE/L2                 (0)   2227    2033 2157510  
   351   17.0  3.3  3.3  chr23             17643311 17643401 (28580183) + CryptonV-N6_DR    DNA/Crypton-V            55    145   (417) 2157511 *
   718    9.7 22.2  4.3  chr23             17643399 17643614 (28579970) C Mariner-N19_DR    DNA/TcMar-ISRm11      (669)    817     565 2157512  
   351   15.9 10.3  0.0  chr23             17643551 17643657 (28579927) C Helitron-N3B_DR   RC/Helitron           (862)   5742    5625 2157513 *
  2262   12.4 11.4  4.0  chr23             17643586 17643614 (28579970) + Helitron-N3_DR    RC/Helitron            1519   1711  (1305) 2157514  
  2413    8.4 17.9  1.3  chr23             17643615 17644082 (28579502) + Mariner-N38_DR    DNA/TcMar-Tc1             1    545     (2) 2157515  
  2262   12.4 11.4  4.0  chr23             17644083 17644138 (28579446) + Helitron-N3_DR    RC/Helitron            1712   2110   (906) 2157514  
  1372    9.0 18.1  1.6  chr23             17644141 17644411 (28579173) C Mariner-N19_DR    DNA/TcMar-ISRm11     (1170)    316       2 2157512  
  1297    9.1  0.0  0.6  chr23             17644412 17644583 (28579001) C HE1_DR1           SINE/tRNA-V-RTE       (208)    194      24 2157516  
  6413    8.2  1.7  1.8  chr23             17644584 17645517 (28578067) + Mariner-N25_DR    DNA/TcMar-ISRm11          1    933     (0) 2157517  
  2247   12.1  0.8  2.3  chr23             17645635 17645989 (28577595) + TDR17B            DNA/Sola-1              426    775   (771) 2157518  
  1990   15.9  1.4  5.5  chr23             17645990 17646050 (28577534) C DNA6-6_DR         DNA                  (6741)   4538    4139 2157519  
   244   27.3  1.8  8.6  chr23             17646507 17646618 (28576966) + DNA-6-N5B_DR      DNA                    2402   2506  (1017) 2157520  
   201   19.6  0.0  2.2  chr23             17646725 17646771 (28576813) + Gypsy-167-I_DR    LTR/Gypsy              1968   2013  (2977) 2157521  
   509    8.7  3.9  2.3  chr23             17647604 17647733 (28575851) + DNA-2-32_DR       DNA/CMC-EnSpm?         5455   5586  (3196) 2157522  
   403   15.4  0.0  2.2  chr23             17647615 17647645 (28575939) + DNA-N45_DR        DNA/CMC-EnSpm           188    321   (390) 2157523 *
   464    5.8  0.2  0.0  chr23             17647646 17647751 (28575833) C EnSpm-N33_DR      DNA/CMC-EnSpm        (1906)    351     258 2157524  
   336   10.0  4.0  4.0  chr23             17647650 17647665 (28575919) + Gypsy-226_DR-LTR  LTR/Gypsy               728    852   (164) 2157525 *
   408   14.2  0.0  2.8  chr23             17647666 17647774 (28575810) + Harbinger-1_DR    DNA/PIF-Harbinger      2505   2610  (1299) 2157526  
  1528    9.6  4.5  2.2  chr23             17648038 17648303 (28575281) C hAT-N25B_DR       DNA/hAT-Ac              (0)    720     449 2157527  
   919   16.8 13.0  0.0  chr23             17648305 17648465 (28575119) C Harbinger-8N2_DR  DNA/PIF-Harbinger     (366)    182       1 2157528  
   891   16.5 11.9  0.0  chr23             17648466 17648537 (28575047) C hAT-N25_DR        DNA/hAT-Ac            (697)    132      40 2157529  
   239   19.6  0.0  0.0  chr23             17648540 17648590 (28574994) + EnSpm-N36B_DR     DNA/CMC-EnSpm           848    898  (2518) 2157530  
  1005   12.5  2.8  5.8  chr23             17648681 17648892 (28574692) + HATN1_DR          DNA/hAT                   1    206   (221) 2157531  
  1366   12.6  6.4  1.5  chr23             17648909 17649157 (28574427) + L2-5_DRe          LINE/L2                1967   2227     (0) 2157532  
   850   14.2  8.7  4.2  chr23             17649166 17649371 (28574213) + HATN1_DR          DNA/hAT                 213    427     (0) 2157533  
   374   17.6  1.1  2.3  chr23             17649372 17649409 (28574175) C hAT-N117_DR       DNA/hAT-Tip100       (1054)   1603    1567 2157534  
   201   14.8  0.0  1.9  chr23             17649482 17649536 (28574048) C Dada-tL_DR        DNA/Dada             (1608)   8799    8746 2157535  
   335   16.4  2.7  0.0  chr23             17651199 17651271 (28572313) + Daphne-27_DRe     LINE/L2                1818   1892    (34) 2157536  
  1732   13.6 12.8  0.9  chr23             17651298 17651712 (28571872) C TDR7              DNA                     (0)    541      78 2157537  
   232   11.1  0.0  0.0  chr23             17651699 17651713 (28571871) C Helitron-N3_DR    RC/Helitron           (932)   2084    2070 2157538 *
  3318    7.1  4.9  1.1  chr23             17651714 17652240 (28571344) + Mariner-N38_DR    DNA/TcMar-Tc1             1    547     (0) 2157539  
   247   22.7  3.0  4.0  chr23             17652152 17652252 (28571332) + Merlin-1_DR       DNA/Merlin             2088   2187  (8340) 2157540 *
   451   11.1 16.2  0.0  chr23             17652217 17652315 (28571269) C TDR7              DNA                   (424)    117       3 2157541  
   202   10.2  5.0  2.4  chr23             17652291 17652330 (28571254) + Zisupton-3_DR     DNA/Zisupton           4150   4190  (3765) 2157542 *
   741   14.2  5.3  4.3  chr23             17652485 17652690 (28570894) + L2-6_DRe          LINE/L2                2124   2331    (10) 2157543  
   207   11.1  8.3  0.0  chr23             17653232 17653267 (28570317) C EnSpm-N13_DR      DNA/CMC-EnSpm        (9399)  12750   12712 2157544  
   811    9.0  0.0  0.0  chr23             17653347 17653606 (28569978) + (TTATA)n          Simple_repeat             1    260     (0) 2157545  
   216   17.0  8.7  4.2  chr23             17658097 17658188 (28565396) + SAT-20_DR         Satellite               292    387   (803) 2157546  
   306    2.9  0.0  0.0  chr23             17659174 17659208 (28564376) C DNA25TWA2_DR      DNA                     (0)    802     768 2157547  
   974   13.1  1.2  1.8  chr23             17659602 17659772 (28563812) + Merlin-1_DR       DNA/Merlin             3947   4116  (6411) 2157548 *
  1174    0.8  0.0  0.0  chr23             17659635 17659764 (28563820) + HE2_DR            SINE/tRNA-V-RTE         231    360     (3) 2157549  
  1163    8.4  0.0  0.0  chr23             17659765 17659788 (28563796) + DNA-6-N2_DR       DNA                    3469   3622  (1434) 2157550  
   762   18.3  6.9  1.0  chr23             17659852 17660039 (28563545) + CryptonV-N1_DR    DNA/Crypton-V          7923   8121  (1930) 2157551 *
   990   11.0  0.0  0.0  chr23             17659901 17660036 (28563548) + DNA8-17_DR        DNA/hAT-Tip100         1532   1667   (146) 2157552  
   822   19.9  2.5  0.0  chr23             17660037 17660059 (28563525) + EnSpm-N13_DR      DNA/CMC-EnSpm          1969   2131 (20018) 2157553  
  1319   10.0  1.4  4.2  chr23             17660080 17660299 (28563285) + L2-5_DRe          LINE/L2                2010   2223     (4) 2157554  
  1028   24.3  4.8  2.9  chr23             17660308 17660578 (28563006) C HarbingerN4_DR    DNA/PIF-Harbinger      (70)    790     515 2157555  
   914   25.3 10.3  8.0  chr23             17660368 17660822 (28562762) C DNA2-14_DR        DNA                  (2022)   5600    5136 2157556 *
   432   18.0  0.0  2.6  chr23             17660879 17660958 (28562626) + HarbingerN6_DR    DNA/PIF-Harbinger         1     78   (315) 2157557  
  4241   14.6 17.1  1.2  chr23             17660960 17661884 (28561700) + DNA-8-3_DR        DNA/P                     2   1071    (92) 2157558  
   554   15.5 12.6  0.0  chr23             17661885 17661987 (28561597) + HarbingerN6_DR    DNA/PIF-Harbinger       278    393     (0) 2157559  
   267   19.0 10.2  4.3  chr23             17661945 17661969 (28561615) + ENSPM-6_DR        DNA/CMC-EnSpm         22578  22645  (9971) 2157560 *
   312   11.6  0.0  7.7  chr23             17661970 17662025 (28561559) + DNAX-21_DR        DNA                      58    109    (89) 2157561  
   214   25.0  1.4  1.4  chr23             17662025 17662097 (28561487) C HarbingerN4_DR    DNA/PIF-Harbinger     (736)    124      52 2157555 *
  2751   10.4 18.2  1.4  chr23             17663245 17664105 (28559479) + hAT-N22B_DR       DNA/hAT-Ac                1    801   (578) 2157562  
   394   10.5  3.5  0.0  chr23             17664106 17664162 (28559422) C DNA-2-11_DR       DNA                   (207)    782     724 2157563  
   713   14.6  7.3  0.0  chr23             17664174 17664296 (28559288) C REX1-2_DR         LINE/Rex-Babar        (440)   2922    2791 2157564 *
  4155    9.1  8.2  0.3  chr23             17664295 17664964 (28558620) C DNA-2-11_DR       DNA                   (266)    723       1 2157563  
 31859   14.4  8.0  1.7  chr23             17665314 17671018 (28552566) + DIRS1_DR          LTR/DIRS                  1   6057    (75) 2157565  
   740   18.6  2.4  0.0  chr23             17671320 17671486 (28552098) C EnSpm-3N1_DR      DNA/CMC-EnSpm           (6)    177       7 2157566  
   325   16.1  0.0  0.0  chr23             17671666 17671727 (28551857) + hAT-N170_DR       DNA/Merlin                1     62   (154) 2157567  
 16164    4.6  4.2  0.1  chr23             17671941 17673958 (28549626) C EXPANDER1_DR      LINE/RTE-BovB           (0)   3365    1267 2157568  
  4237    5.3  1.0  0.0  chr23             17673935 17674457 (28549127) C EXPANDER1_DR      LINE/RTE-BovB        (2811)    554      27 2157568 *
   289   19.6  0.9 12.8  chr23             17674497 17674516 (28549068) + TE-X-13_DR        Unknown                1098   1106  (1319) 2157569  
   441   11.9  2.2  5.8  chr23             17674517 17674605 (28548979) + ANGEL             DNA/Kolobok               1     86   (223) 2157570  
  3208   14.0 11.0  3.5  chr23             17674607 17675370 (28548214) C hAT-N177B_DR      DNA/hAT-Tip100          (0)    964     146 2157571  
   342    6.8  0.0  0.0  chr23             17675373 17675416 (28548168) C hAT-N177_DR       DNA/hAT-Tip100        (926)     44       1 2157572  
  1114   16.1  1.8  0.4  chr23             17675417 17675640 (28547944) + ANGEL             DNA/Kolobok              83    309     (0) 2157573  
   218   17.5  0.0  0.0  chr23             17675606 17675645 (28547939) C Helitron-2_DR     RC/Helitron         (15252)  12160   12121 2157574 *
   244    5.9  0.0  0.0  chr23             17675613 17675646 (28547938) C DNA2-16_DR        DNA                  (7976)  10075   10042 2157575  
  2148   10.9  3.9  7.5  chr23             17675772 17676158 (28547426) + HE1_DR1           SINE/tRNA-V-RTE           1    374    (28) 2157576  
  1183   19.9  3.9 17.8  chr23             17676159 17676205 (28547379) C DNA-8-9_DR        DNA/hAT-Ac           (1287)   2432    2050 2157577  
   413   11.4  0.0  1.4  chr23             17676950 17677020 (28546564) + DNA-N46_DR        DNA                     429    498    (39) 2157578  
   445   14.1  2.1  1.1  chr23             17677124 17677216 (28546368) + TDR7              DNA                     293    386   (155) 2157579  
   270    7.7  0.0  0.0  chr23             17677236 17677274 (28546310) + EnSpm-N13_DR      DNA/CMC-EnSpm          7622   7660 (14489) 2157580 *
  1140    7.2  1.5  8.7  chr23             17677246 17677443 (28546141) + Mariner-N38_DR    DNA/TcMar-Tc1             1    185   (362) 2157581  
  1219    3.0  1.2  2.4  chr23             17677447 17677615 (28545969) C HE2_DR            SINE/tRNA-V-RTE       (194)    169       3 2157582  
   291   12.5  2.1  0.0  chr23             17677616 17677656 (28545928) + Mariner-N38_DR    DNA/TcMar-Tc1           471    512    (35) 2157583 *
   310    9.1  0.0  0.0  chr23             17677615 17677658 (28545926) C Merlin-1_DR       DNA/Merlin           (8820)   1707    1664 2157584 *
   461   13.9  4.7 31.8  chr23             17677616 17677636 (28545948) C DNA8-23_DR        DNA                  (1906)   4833    4683 2157585  
  2996    8.3 31.3  2.3  chr23             17677703 17678344 (28545240) + hAT-N161_DR       DNA/hAT-Ac                1    824     (0) 2157586  
   548    6.2  1.5  3.0  chr23             17678345 17678443 (28545141) C Harbinger-N17_DR  DNA/PIF-Harbinger    (1260)    385     319 2157587 *
   951   14.2 16.2  5.4  chr23             17678343 17678626 (28544958) C Zisupton-6_DR     DNA/Zisupton        (12812)   9304    8992 2157588 *
  3958    7.0  2.8  1.5  chr23             17678373 17678978 (28544606) C Merlin-1_DR       DNA/Merlin           (8289)   2238    1625 2157589  
   353   26.8  0.0  2.7  chr23             17678881 17678995 (28544589) + Kolobok-4_DR      DNA/Kolobok-T2         3402   3513  (3118) 2157590 *
   600    9.8  0.0  2.0  chr23             17678927 17679030 (28544554) C Zisupton-6_DR     DNA/Zisupton        (13126)   8990    8889 2157588  
   401   15.5  0.0  0.0  chr23             17678974 17679044 (28544540) + Polinton-1_DR     DNA/Maverick          17123  17193  (1292) 2157591 *
   352   13.7  2.7  1.3  chr23             17680496 17680507 (28543077) + DNA6-1_DR         DNA/hAT-hAT5            140    214   (935) 2157592  
   363   14.5  0.0  0.0  chr23             17680508 17680569 (28543015) + hAT-N126B_DR      DNA/hAT-Ac                1     62   (538) 2157593  
   261   24.0  8.5  2.9  chr23             17680573 17680701 (28542883) + hAT-N126B_DR      DNA/hAT-Ac              127    262   (338) 2157594  
  1884    7.7  5.4  0.6  chr23             17680706 17681018 (28542566) C DNA-N26_DR        DNA                     (1)    766     439 2157595  
  1121   17.9  7.4  7.0  chr23             17681019 17681221 (28542363) + DNA-N26B_DR       DNA                       2    519   (635) 2157596  
   632    0.6  0.0  0.0  chr23             17681412 17681570 (28542014) + (TATAA)n          Simple_repeat             3    161     (0) 2157597  
   336   25.4  3.8  0.0  chr23             17681756 17681825 (28541759) + DNA-N43_DR        DNA/TcMar-Fot1          530    719   (333) 2157598  
   464   12.4  2.6  0.0  chr23             17681826 17681938 (28541646) C hAT-N48C_DR       DNA/hAT-Ac            (486)   1813    1698 2157599 *
   536   16.0  0.0  3.3  chr23             17681844 17681998 (28541586) C EnSpm-9_DR        DNA/CMC-EnSpm        (7615)   1005     856 2157600  
   315    0.0  0.0 10.8  chr23             17682354 17682435 (28541149) + hAT-N178B_DR      DNA/hAT-Ac              129    202  (1681) 2157601 *
   368    0.0  0.0  0.0  chr23             17682369 17682463 (28541121) + (TAA)n            Simple_repeat             3     97     (0) 2157602  
   225   13.1  6.6  0.0  chr23             17682415 17682475 (28541109) + DNA8-9_DR         DNA/hAT-Ac              763    827   (624) 2157603 *
  2967    9.9  2.1  5.7  chr23             17682459 17682927 (28540657) C SINE3-1a          SINE/5S-Deu-L2        (117)    453       1 2157604  
  2038   20.0  0.8 20.7  chr23             17683246 17684045 (28539539) + DNA-TTAA-2_DR     DNA                       2    669     (0) 2157605  
   239   14.8  1.3 14.3  chr23             17685030 17685108 (28538476) C Mariner-N16_DR    DNA/TcMar-Tc1         (529)     71       2 2157606  
   760   16.8  7.7  3.2  chr23             17685510 17685718 (28537866) + EnSpm-N26B_DR     DNA/CMC-EnSpm             1    218     (3) 2157607  
   316   25.4  4.9  8.8  chr23             17685792 17685820 (28537764) + Zisupton-7_DR     DNA/Zisupton           9678   9888  (7189) 2157608  
   912   13.9  8.4  1.5  chr23             17685821 17686010 (28537574) C DNA11TA1B_DR      DNA/CMC-EnSpm           (0)    203       1 2157609  
   392    7.2  2.9  6.0  chr23             17685979 17686003 (28537581) C EnSpm-N1_DR       DNA/CMC-EnSpm         (412)   2118    2097 2157610 *
   531    2.6  0.2  6.6  chr23             17686004 17686109 (28537475) C DNA-8-29_DR       DNA                     (2)    942     832 2157611  
   529    5.9  0.0 10.5  chr23             17686016 17686110 (28537474) C CryptonV-N5_DR    DNA/Crypton-V       (15299)   9238    9153 2157612 *
   318   13.3  0.8  7.9  chr23             17686082 17686097 (28537487) + ZFERV-2-I_DR      LTR/ERV1                684    794  (9770) 2157613 *
  2200   11.1 21.3  1.3  chr23             17686110 17686621 (28536963) C EnSpm-N26_DR      DNA/CMC-EnSpm           (0)    613       1 2157614  
   323   15.1  3.3  0.8  chr23             17686111 17686133 (28537451) + hAT-N145_DR       DNA/hAT-Ac             1320   1440   (151) 2157615 *
   555   14.0  9.3  3.4  chr23             17686637 17686775 (28536809) + DNA11TA1B_DR      DNA/CMC-EnSpm             2    148    (55) 2157616  
   730   17.2  4.5  3.8  chr23             17686776 17686932 (28536652) + DNA-8-28_DR       DNA/hAT-Tip100?           1    158   (424) 2157617  
  7136    7.4  2.2  1.4  chr23             17686934 17687930 (28535654) + piggyBac-N1_DR    DNA/PiggyBac              1   1005     (0) 2157618  
  1972    8.6  0.7  0.7  chr23             17687940 17688233 (28535351) + DNA-8-28_DR       DNA/hAT-Tip100?         160    453   (129) 2157619  
  3399    3.7  5.3  0.9  chr23             17688234 17688667 (28534917) + hAT-N44_DR        DNA/hAT-Tip100            1    453   (634) 2157620  
  6161    2.2  0.9  0.4  chr23             17688668 17689446 (28534138) + Copia-13G_DR-LTR  LTR/Gypsy?                1    783     (0) 2157621  
  4717    3.9  4.2  0.2  chr23             17689449 17690064 (28533520) + hAT-N44_DR        DNA/hAT-Tip100          447   1087     (0) 2157622  
   677    4.0 11.1  0.0  chr23             17690065 17690163 (28533421) + DNA-8-28_DR       DNA/hAT-Tip100?         446    555    (27) 2157623  
  3347    7.7  2.3  1.4  chr23             17691061 17691572 (28532012) C Mariner-N38_DR    DNA/TcMar-Tc1           (0)    547      31 2157624  
  1749   20.0  5.2  8.2  chr23             17691573 17691660 (28531924) C hAT-N21_DR        DNA/hAT-Charlie       (608)   1238     656 2157625  
   639   16.2  0.9  0.9  chr23             17691683 17691794 (28531790) + DIRS-1E-LTR_DR    LTR/Ngaro               190    301   (389) 2157626 *
   651    7.5  0.0  1.1  chr23             17691700 17691794 (28531790) + SINE2-5_DR        SINE/tRNA-V-RTE           1     94   (188) 2157627  
   521   16.2  0.0  1.0  chr23             17691708 17691807 (28531777) + EnSpm-N13_DR      DNA/CMC-EnSpm          1752   1850 (20299) 2157628 *
   457   21.6  0.0  0.9  chr23             17691795 17691811 (28531773) + DNA8-10_DR        DNA/hAT-Ac             1875   1985  (2033) 2157629 *
   964   17.2  7.2  1.9  chr23             17691815 17692063 (28531521) C EnSpm-N23_DR      DNA/CMC-EnSpm         (376)    262       1 2157630  
   734    5.7 14.5  0.7  chr23             17692069 17692192 (28531392) C CryptonV-N4_DR    DNA/Crypton-V        (8393)   5100    4960 2157631 *
  3358    8.1  0.2  4.2  chr23             17692085 17692623 (28530961) + Mariner-N38_DR    DNA/TcMar-Tc1            30    547     (0) 2157632  
   708   16.9 11.6  1.1  chr23             17692193 17692233 (28531351) C Kolobok-4_DR      DNA/Kolobok-T2       (3127)   3477    3314 2157633 *
   238   22.6  0.0  0.0  chr23             17692584 17692596 (28530988) C Helitron-N3_DR    RC/Helitron          (1436)   1580    1528 2157634  
   266    8.8  0.0  0.0  chr23             17692597 17692630 (28530954) + CryptonV-N4_DR    DNA/Crypton-V          5070   5103  (8390) 2157635  
   226    8.8  0.0  2.9  chr23             17692634 17692668 (28530916) + hAT-N54B_DR       DNA/hAT-Ac               33     66   (428) 2157636  
   924   17.1  1.1  0.0  chr23             17692798 17692973 (28530611) C DNA11TA1_DR       DNA/CMC-EnSpm          (25)    178       1 2157637  
   249   22.1 17.9  0.0  chr23             17693083 17693177 (28530407) C TDR23             DNA                   (727)    420     309 2157638  
  2129   13.2 19.1  2.7  chr23             17693642 17694168 (28529416) C hAT-N201_DR       DNA/hAT-Ac              (5)    689      78 2157639  
   406   19.4  2.4  6.6  chr23             17694212 17694338 (28529246) + TE-X-13_DR        Unknown                1098   1219  (1206) 2157640 *
   437   16.7  2.8 12.2  chr23             17694226 17694236 (28529348) + EnSpm-17_DR       DNA/CMC-EnSpm          2707   2738  (6538) 2157641  
   522   16.7  0.0  0.0  chr23             17694237 17694338 (28529246) C ANGEL             DNA/Kolobok             (8)    301     200 2157642  
   437   16.7  2.8 12.2  chr23             17694339 17694368 (28529216) + EnSpm-17_DR       DNA/CMC-EnSpm          2739   2837  (6439) 2157641  
   425   12.0  1.3  0.0  chr23             17694370 17694444 (28529140) + DNA-6-N8_DR       DNA                    2233   2308     (0) 2157643  
   223    5.8  1.9  0.0  chr23             17695198 17695249 (28528335) + EnSpm1_DR         DNA/CMC-EnSpm          1317   1369  (8119) 2157644 *
   283    5.9  0.0  2.0  chr23             17695213 17695264 (28528320) + CryptonV-1_DR     DNA/Crypton-V          5517   5567 (12306) 2157645  
   274   16.2  4.4  0.0  chr23             17695265 17695279 (28528305) + Penelope-1_DR     LINE/Penelope          4106   4175   (271) 2157646  
   200   14.9 12.5  1.0  chr23             17695280 17695298 (28528286) + hAT-N48D_DR       DNA/hAT-Ac              767    863   (255) 2157647  
   807   11.2  4.0  0.0  chr23             17696963 17697087 (28526497) + hAT-N25_DR        DNA/hAT-Ac                1    130   (699) 2157648  
   201    6.9  3.5  0.0  chr23             17697088 17697116 (28526468) + hAT-N25_DR        DNA/hAT-Ac              197    226   (603) 2157649  
   412   20.4 12.6  0.0  chr23             17697122 17697224 (28526360) + Harbinger-8N2_DR  DNA/PIF-Harbinger       163    278   (270) 2157650  
   226   28.6  0.0  0.0  chr23             17698253 17698301 (28525283) + HARBINGERN2B_DR   DNA/PIF-Harbinger       591    639   (160) 2157651 *
   576   25.1  6.8  0.0  chr23             17698284 17698302 (28525282) + ENSPM-6_DR        DNA/CMC-EnSpm         19237  19266 (13350) 2157652  
  1585   17.7  3.3  4.6  chr23             17698303 17698634 (28524950) C Harbinger-N10_DR  DNA/PIF-Harbinger       (0)    328       1 2157653  
   315   32.6  0.0 13.2  chr23             17698638 17698817 (28524767) + HARBINGERN2B_DR   DNA/PIF-Harbinger       641    799     (0) 2157654  
   300   10.3  0.0  0.0  chr23             17699297 17699335 (28524249) + Mariner-N16_DR    DNA/TcMar-Tc1             1     39   (561) 2157655  
  1618   16.3  2.8  9.6  chr23             17699368 17699767 (28523817) C Mariner-N16_DR    DNA/TcMar-Tc1          (70)    530     156 2157656  
  3213    3.1  0.0  0.8  chr23             17699780 17700162 (28523422) C L2-1_DR           LINE/L2                 (1)   4984    4605 2157657  
  1049   15.5  4.6  0.0  chr23             17700209 17700402 (28523182) + DNA11TA1B_DR      DNA/CMC-EnSpm             1    203     (0) 2157658  
   285   20.5  3.8 23.9  chr23             17700403 17700547 (28523037) + Zisupton-6_DR     DNA/Zisupton          16242  16360  (5756) 2157659  
   233   19.1  2.4 11.8  chr23             17700597 17700609 (28522975) C MuDR-1_DR         DNA/MULE-NOF?        (1017)   6396    6391 2157660  
 27664    1.8  2.0  0.9  chr23             17700610 17703907 (28519677) + DNA9TA1_DR        DNA/CMC-EnSpm             1   3333     (0) 2157661  
   209   22.0  0.0  4.0  chr23             17703908 17703950 (28519634) + CryptonV-N5_DR    DNA/Crypton-V          7535   7575 (16962) 2157662 *
   290   12.8  0.0  2.1  chr23             17703906 17703953 (28519631) C L2-5_DRe          LINE/L2                (25)   2202    2156 2157663  
   279   16.3  0.0 18.6  chr23             17703909 17703991 (28519593) C hAT-N127_DR       DNA/hAT-Charlie       (619)   9697    9628 2157664 *
   291   19.9 21.2  1.2  chr23             17703936 17704072 (28519512) C DNA2-13_DR        DNA                  (1366)   4532    4369 2157665  
   243   22.6  0.0  0.0  chr23             17704082 17704134 (28519450) C L2-5_DRe          LINE/L2               (115)   2112    2060 2157663  
   333   15.3  9.1  3.2  chr23             17704751 17704838 (28518746) + TDR23             DNA                     339    431   (716) 2157666  
   791   14.3 11.8  1.1  chr23             17705148 17705317 (28518267) C DNA11TA1_DR       DNA/CMC-EnSpm           (1)    202      15 2157667  
   473   15.8  0.0  0.0  chr23             17705477 17705552 (28518032) + hAT-N177C_DR      DNA/hAT-Tip100          966   1041   (691) 2157668  
   249    7.8  0.0 10.3  chr23             17705764 17705806 (28517778) C Mariner-N16_DR    DNA/TcMar-Tc1         (561)     39       1 2157656  
  1024   15.4  1.9  6.3  chr23             17706636 17706653 (28516931) C hAT-N21B_DR       DNA/hAT-Ac             (67)   1234    1092 2157669  
  1443    6.3  0.8  5.8  chr23             17706654 17706887 (28516697) C Mariner-N38_DR    DNA/TcMar-Tc1           (4)    543     321 2157670  
  2672    7.2  0.8  1.9  chr23             17706889 17707258 (28516326) + SINE2-3_DR        SINE/tRNA-V-RTE           1    366     (2) 2157671  
   939   11.4  0.0  2.0  chr23             17707125 17707276 (28516308) + Merlin-1_DR       DNA/Merlin             3977   4125  (6402) 2157672 *
  2232    6.8  3.4  0.6  chr23             17707257 17707581 (28516003) C Mariner-N38_DR    DNA/TcMar-Tc1         (213)    334       1 2157673  
   791   19.1  0.6  7.7  chr23             17707277 17707304 (28516280) + Penelope-1_DR     LINE/Penelope          3734   3901   (545) 2157674 *
   254    6.1  0.0  0.0  chr23             17707554 17707586 (28515998) C hAT-N164_DR       DNA/hAT-Tip100       (1179)    861     829 2157675  
   691    9.7  0.0  0.0  chr23             17707594 17707674 (28515910) + TDR2              DNA/TcMar-Tc1             1     81   (856) 2157676  
  1675    7.2  0.7  0.4  chr23             17707675 17707901 (28515683) C TDR3              DNA/hAT-Charlie         (0)    193       1 2157677  
   633   26.9  5.9  1.3  chr23             17707702 17707923 (28515661) + DNA8-26_DR        DNA                    1536   1767  (2763) 2157678 *
  5447    8.8  2.8  0.0  chr23             17707899 17708657 (28514927) + TDR2              DNA/TcMar-Tc1           158    937     (0) 2157679  
   621   13.0  3.9  3.9  chr23             17708783 17708910 (28514674) + DNA11TA1B_DR      DNA/CMC-EnSpm             1    128    (75) 2157680  
  2543    6.7  3.3  1.1  chr23             17708927 17709286 (28514298) + SINE2-3_DR        SINE/tRNA-V-RTE           1    368     (0) 2157681  
   911   15.0  0.0  6.9  chr23             17709151 17709336 (28514248) C DNA9-6_DR         DNA                  (3290)   4594    4421 2157682 *
   330    7.5 22.4  1.2  chr23             17709282 17709348 (28514236) C Polinton-2N1_DR   DNA/Maverick         (7184)   3908    3828 2157683 *
   859    9.8 16.9  2.5  chr23             17709623 17709800 (28513784) + DNA11TA1_DR       DNA/CMC-EnSpm             1    203     (0) 2157684  
   218   20.9  0.0 15.3  chr23             17709975 17710087 (28513497) C CryptonV-N2_DR    DNA/Crypton-V        (7995)   8643    8546 2157685  
   425   20.7 21.2  1.8  chr23             17710132 17710362 (28513222) + TDR16             DNA/Merlin               14    288    (25) 2157686  
   233   21.6  7.7 11.1  chr23             17710142 17710263 (28513321) + DNA2-8_DR         DNA/CMC-EnSpm          3610   3831   (576) 2157687 *
   269   20.4  0.8 16.8  chr23             17710264 17710387 (28513197) + Dada-U1A_DR       DNA/Dada               3594   3700  (7279) 2157688  
   233   21.6  7.7 11.1  chr23             17710388 17710402 (28513182) + DNA2-8_DR         DNA/CMC-EnSpm          3832   3862   (545) 2157687  
  1517   13.3  7.5  0.3  chr23             17711016 17711310 (28512274) + TC1DR2            DNA/TcMar-Tc1           561    876     (0) 2157689  
   374   17.8  6.5  2.1  chr23             17711382 17711473 (28512111) + DNA-2-30B_DR      DNA                      30    125   (288) 2157690  
   804   19.0  0.0  1.7  chr23             17711482 17711663 (28511921) C DNA-2-30B_DR      DNA                   (207)    206      28 2157691  
   218   22.2  0.0  0.0  chr23             17711976 17712020 (28511564) C Dada-tL_DR        DNA/Dada             (1286)   9121    9077 2157692  
   217   23.5  0.0  7.8  chr23             17711985 17712067 (28511517) C Gypsy82-LTR_Dr    LTR/Gypsy             (619)    726     650 2157693 *
   201   23.2  2.6 16.0  chr23             17712021 17712087 (28511497) + Rex1-31_DRe       LINE/Rex-Babar         3051   3149   (384) 2157694 *
   227   16.2  0.0  6.9  chr23             17712359 17712395 (28511189) C DNA-1-7_DR        DNA/PIF-Harbinger     (638)    800     714 2157695  
   253    0.0  0.0  0.0  chr23             17712396 17712451 (28511133) C DNA-6-N2_DR       DNA                   (766)   4290    4235 2157696  
   221   21.0  3.2  0.0  chr23             17713044 17713105 (28510479) + Mariner-N31_DR    DNA/TcMar-Tc1             1     64   (476) 2157697 *
   626    7.2  1.0  0.0  chr23             17713101 17713197 (28510387) + Mariner-N31_DR    DNA/TcMar-Tc1           152    249   (291) 2157698  
   932   16.9  0.6  0.0  chr23             17713209 17713368 (28510216) C SINE3-2_DR        SINE?                   (3)    161       1 2157699  
  1530    4.3  5.7  0.0  chr23             17713372 17713581 (28510003) + Mariner-N31_DR    DNA/TcMar-Tc1           281    502    (38) 2157700  
   315   23.5 26.0  1.9  chr23             17713660 17713713 (28509871) + TE-X-13_DR        Unknown                1113   1321  (1104) 2157701  
   450   20.0  9.6  0.0  chr23             17713714 17713828 (28509756) C ANGEL             DNA/Kolobok            (86)    223      98 2157702  
   220   21.5  0.0  3.6  chr23             17713781 17713838 (28509746) + DNA8-20_DR        DNA/hAT                8807   8862 (11926) 2157703 *
   408   15.9 11.0  1.7  chr23             17715686 17715794 (28507790) C DNAX-16_DR        DNA                     (0)    423     305 2157704  
  2454   13.2  7.3  4.0  chr23             17715795 17716353 (28507231) C HATN12_DR         DNA/hAT-Ac              (2)    577       1 2157705  
   495   21.4 13.8  6.8  chr23             17716354 17716613 (28506971) C DNAX-16_DR        DNA                   (124)    299      23 2157704  
   211    8.3  0.0 13.5  chr23             17716724 17716735 (28506849) C EnSpm-N13_DR      DNA/CMC-EnSpm       (16164)   5985    5979 2157706  
  1322   14.0 23.7  0.2  chr23             17716736 17717173 (28506411) C TDR7              DNA                     (0)    541       1 2157707  
   234    7.8  9.6  1.8  chr23             17717145 17717196 (28506388) + Zisupton-3_DR     DNA/Zisupton           4149   4204  (3751) 2157708 *
   279   17.5  3.2  0.0  chr23             17717295 17717357 (28506227) + Kolobok-N10B_DR   DNA/Kolobok             207    271     (0) 2157709  
   239   22.0  1.2 16.9  chr23             17718053 17718134 (28505450) C Gypsy47-I_DR      LTR/Gypsy            (4853)    216     146 2157710 *
   403    5.9  0.0  0.0  chr23             17718084 17718168 (28505416) + DNA6-6_DR         DNA                    9924  10008  (1273) 2157711 *
   590   21.1  8.4  6.4  chr23             17718085 17718300 (28505284) + Zisupton-6_DR     DNA/Zisupton            995   1156 (20960) 2157712  
   419   16.1  5.2 11.0  chr23             17718301 17718454 (28505130) C Mariner-N12_DR    DNA/TcMar-Tc1           (1)    223      78 2157713 *
   666    8.9  2.4  0.0  chr23             17718432 17718554 (28505030) + Harbinger1_DR     DNA/PIF-Harbinger      2717   2842  (1619) 2157714  
   543   10.4  0.0  1.7  chr23             17718458 17718574 (28505010) C hAT-2_DR          DNA/hAT-Charlie        (68)   2468    2354 2157715 *
   453   16.3  1.5  1.5  chr23             17718464 17718594 (28504990) C hAT-N70_DR        DNA/hAT?              (691)    634     504 2157716 *
   311   21.1  1.2  8.2  chr23             17718465 17718634 (28504950) + Polinton-1_DR     DNA/Maverick          17682  17840   (645) 2157717 *
   590   21.1  8.4  6.4  chr23             17718555 17718567 (28505017) + Zisupton-6_DR     DNA/Zisupton           1157   1167 (20949) 2157712  
  1811   12.2 17.2  0.6  chr23             17718714 17719153 (28504431) + TDR7              DNA                       1    535     (2) 2157718  
  3779   14.4  8.6  1.6  chr23             17719196 17719916 (28503668) + TDR13             DNA                       2    772     (0) 2157719  
   501   18.9 13.1  0.0  chr23             17719918 17720039 (28503545) C hAT-N126B_DR      DNA/hAT-Ac            (462)    138       1 2157720  
   360   22.0  9.0  1.7  chr23             17719946 17720056 (28503528) C DNA6-1_DR         DNA/hAT-hAT5          (895)    254     136 2157721 *
   650   23.1  1.0 12.9  chr23             17720435 17720575 (28503009) + Zisupton-7_DR     DNA/Zisupton          11377  11533  (5545) 2157722  
   390   18.5  1.9  2.8  chr23             17720566 17720743 (28502841) C Gypsy-31-LTR_DR   LTR/Gypsy             (842)    194      23 2157723 *
   230   29.7  0.0 50.4  chr23             17720576 17720633 (28502951) C Zisupton-6_DR     DNA/Zisupton        (12630)   9486    9415 2157724 *
   304   23.8  4.5  7.7  chr23             17720634 17720833 (28502751) C DNA-N43_DR        DNA/TcMar-Fot1        (333)    721     528 2157725  
   230   29.7  0.0 50.4  chr23             17720834 17720996 (28502588) C Zisupton-6_DR     DNA/Zisupton        (12630)   9414    9207 2157724 *
   474   11.8  0.1  0.0  chr23             17720878 17721000 (28502584) C hAT-N48B_DR       DNA/hAT-Ac            (430)   1710    1598 2157726 *
   644   17.1  5.1  0.0  chr23             17720900 17721016 (28502568) + Polinton-1_DR     DNA/Maverick          17565  17687   (798) 2157727  
   255   14.9  4.6  1.8  chr23             17720920 17721028 (28502556) + LOOPER-N5B_DR     DNA/Kolobok-T2         1065   1176   (364) 2157728 *
   352   14.2  0.3  9.2  chr23             17721766 17721796 (28501788) + hAT-N127_DR       DNA/hAT-Charlie        2049   2121  (8195) 2157729  
   403    5.7  1.2  0.6  chr23             17721797 17721812 (28501772) C EnSpm-N33_DR      DNA/CMC-EnSpm        (1918)    339     284 2157730  
   387    7.4  0.0  0.0  chr23             17721813 17721893 (28501691) + CryptonV-N5_DR    DNA/Crypton-V          9149   9229 (15308) 2157731 *
   402    6.7  0.0  8.9  chr23             17721826 17721923 (28501661) + Zisupton-6_DR     DNA/Zisupton           1247   1336 (20780) 2157732 *
   403    5.7  1.2  0.6  chr23             17721894 17721908 (28501676) C EnSpm-N33_DR      DNA/CMC-EnSpm        (1918)    283     221 2157730  
   352   14.2  0.3  9.2  chr23             17721924 17721947 (28501637) + hAT-N127_DR       DNA/hAT-Charlie        2122   2184  (8132) 2157729  
   884   15.1  1.1  5.5  chr23             17722007 17722195 (28501389) C DNA11TA1_DR       DNA/CMC-EnSpm           (7)    196      16 2157733  
  4477    8.4  1.1  0.6  chr23             17722363 17722984 (28500600) + DNA-N18_DR        DNA                       1    625   (691) 2157734  
   243   19.4  0.0  1.6  chr23             17723637 17723699 (28499885) C hAT-N34_DR        DNA/hAT-Ac            (260)    689     628 2157735 *
   245   14.3  3.7  5.0  chr23             17723654 17723665 (28499919) + HATN11_DR         DNA/hAT-hobo            711    736   (191) 2157736  
   249    4.2  2.1  0.0  chr23             17723666 17723713 (28499871) + hAT-N159_DR       DNA/hAT-Ac             1597   1645   (177) 2157737  
   245   14.3  3.7  5.0  chr23             17723714 17723734 (28499850) + HATN11_DR         DNA/hAT-hobo            737    790   (137) 2157736  
   373   29.0  2.5 11.4  chr23             17724006 17724031 (28499553) + MOSAT_DR          Satellite               394    594  (1493) 2157738  
   466   28.3  2.8  7.7  chr23             17724032 17724318 (28499266) + Helitron-N5_DR    RC/Helitron            9072   9345   (164) 2157739  
 30274    1.1  4.4  0.0  chr23             17724373 17727949 (28495635) + EnSpm-N3B_DR      DNA/CMC-EnSpm             1   3734     (0) 2157740  
   643   28.2  5.7  6.3  chr23             17727951 17728632 (28494952) + MOSAT_DR          Satellite               330   1007  (1080) 2157741  
  1838    9.0 10.1  5.6  chr23             17728654 17728959 (28494625) + Harbinger3_DR     DNA/PIF-Harbinger       998   1316  (2283) 2157742  
  1192    8.1  2.5  0.0  chr23             17728956 17729116 (28494468) + Harbinger3_DR     DNA/PIF-Harbinger      2950   3114   (485) 2157743 *
  1193   11.5  3.9  0.0  chr23             17729120 17729301 (28494283) + Harbinger3_DR     DNA/PIF-Harbinger      3409   3597     (2) 2157744  
   240   27.0  4.0  0.0  chr23             17729302 17729351 (28494233) + DNA2-14_DR        DNA                    2478   2530  (5092) 2157745 *
   999    9.3  0.0  0.0  chr23             17729307 17729435 (28494149) C HAT1-N1B_DR       DNA/hAT-Ac            (610)    129       1 2157746  
   527   13.0 20.5 13.5  chr23             17729436 17729691 (28493893) C Gypsy35-LTR_DR    LTR/Gypsy             (628)    272       1 2157747  
   201    8.8  1.9 12.8  chr23             17729692 17729732 (28493852) C DNA-N15_DR        DNA                   (369)     36       1 2157748  
   229   27.3  0.0  0.0  chr23             17729916 17729981 (28493603) + Kolobok-N10_DR    DNA/Kolobok             570    635     (8) 2157749  
   219    9.7  3.4  5.8  chr23             17730629 17730716 (28492868) + Dada-tL_DR        DNA/Dada               9030   9115  (1292) 2157750 *
   428   12.5  0.0  0.0  chr23             17730650 17730753 (28492831) C Helitron-2_DR     RC/Helitron         (21296)   6116    6013 2157751 *
   531    9.5  4.0  0.0  chr23             17730666 17730791 (28492793) + Zisupton-7_DR     DNA/Zisupton          11410  11540  (5542) 2157752  
   298   15.9 25.3  3.0  chr23             17730792 17730824 (28492760) + LOOPERN2_DR       DNA/Kolobok-T2          752    945   (430) 2157753  
   716   21.5 12.7  1.4  chr23             17730845 17731033 (28492551) + Kolobok-N15_DR    DNA/Kolobok             320    529   (383) 2157754  
  1831   10.3  2.5  1.4  chr23             17731081 17731365 (28492219) + L2-50_DR          LINE/L2                 809   1096   (330) 2157755  
   235   16.2  0.0  0.0  chr23             17731375 17731411 (28492173) + L2-50_DR          LINE/L2                1257   1293   (133) 2157755  
  2763    7.4  2.1  2.3  chr23             17731412 17731796 (28491788) C PROTOP1_DR        DNA/P                   (0)    384       1 2157756  
   306   13.9  4.8  4.8  chr23             17731797 17731827 (28491757) + hAT-N203_DR       DNA/hAT-Tip100         2489   2519  (3022) 2157757 *
   621   14.3  4.8  0.0  chr23             17731797 17731922 (28491662) + L2-50_DR          LINE/L2                1287   1418     (8) 2157755  
  1013   16.7 17.5  3.9  chr23             17731970 17732243 (28491341) + BEL-69_DR-LTR     LTR/Pao                 238    547     (0) 2157758  
   298   17.5 20.4  0.8  chr23             17732244 17732328 (28491256) C hAT-N202_DR       DNA/hAT-Tip100       (1361)    524     421 2157759 *
   656   10.8 20.0  1.6  chr23             17732244 17732403 (28491181) C Kolobok-4_DR      DNA/Kolobok-T2       (3129)   3502    3314 2157760 *
  3182    7.1  4.8  1.9  chr23             17732265 17732768 (28490816) + Mariner-N38_DR    DNA/TcMar-Tc1            30    547     (0) 2157761  
   494   22.3  0.6  8.0  chr23             17732769 17732890 (28490694) + HATN1_DR          DNA/hAT                 317    427     (0) 2157762  
   385   22.1  3.9  8.1  chr23             17732788 17732915 (28490669) C Merlin-2_DR       DNA/Merlin           (7321)   6600    6478 2157763 *
   938   18.5  7.1  0.0  chr23             17732905 17733088 (28490496) C Kolobok-N15_DR    DNA/Kolobok           (556)    356     160 2157764  
   744   12.8  7.6  1.2  chr23             17733097 17733254 (28490330) C DNA11TA1_DR       DNA/CMC-EnSpm           (1)    202      35 2157765  
  3391   11.5  6.1  1.6  chr23             17733255 17733862 (28489722) C EnSpm-4N1_DR      DNA/CMC-EnSpm           (0)   2901    2267 2157766 *
  4980   10.7  7.7  2.2  chr23             17733855 17734730 (28488854) C Harbinger-4N1C_DR DNA/PIF-Harbinger     (283)    923       1 2157767  
   763   18.2  3.4  0.0  chr23             17734762 17734909 (28488675) C Kolobok-N15_DR    DNA/Kolobok           (759)    153       1 2157764  
   243   19.1  4.2  4.2  chr23             17734859 17734929 (28488655) C EnSpm-N25_DR      DNA/CMC-EnSpm        (4260)    426     356 2157768 *
  2630    1.0  0.3  0.0  chr23             17735000 17735298 (28488286) + EnSpm-N31_DR      DNA/CMC-EnSpm?            1    300   (789) 2157769  
  6086    2.6  0.2  3.9  chr23             17735540 17736363 (28487221) + EnSpm-N31_DR      DNA/CMC-EnSpm?          295   1089     (0) 2157770  
   304    7.7 16.9  0.0  chr23             17737865 17737929 (28485655) + EnSpm-N13_DR      DNA/CMC-EnSpm          7600   7675 (14474) 2157771 *
  1597   13.9 29.8  1.5  chr23             17737880 17738352 (28485232) + Helitron-N2_DR    RC/Helitron             933   1537   (926) 2157772  
   265   23.4  2.4  5.7  chr23             17738255 17738381 (28485203) C DIRS-4N1_DR       LTR/Ngaro            (1338)   3124    3002 2157773 *
   526   10.3  1.7  0.0  chr23             17738272 17738387 (28485197) + P-1_DR            DNA/P                  7528   7645  (2323) 2157774  
   385   20.6  6.6  0.6  chr23             17738388 17738434 (28485150) + hAT-13_DR         DNA/hAT-Tip100         2406   2578   (224) 2157775  
   315    6.4  3.9  0.0  chr23             17738686 17738763 (28484821) + (TTATA)n          Simple_repeat             2     82     (0) 2157776  
  1004   17.8  0.0  0.0  chr23             17739525 17739709 (28483875) C DNA11TA1_DR       DNA/CMC-EnSpm           (0)    203      19 2157777  
   319   19.5  8.2  4.3  chr23             17740044 17740177 (28483407) C Gypsy50-I_DR      LTR/Gypsy             (122)   5570    5432 2157778  
   282   13.4  1.3  5.3  chr23             17740124 17740202 (28483382) + Kolobok-N9_DR     DNA/Kolobok-T2          961   1036   (603) 2157779 *
  1387   14.7 18.0  5.1  chr23             17740798 17741163 (28482421) + Kolobok-N14_DR    DNA/Kolobok-T2?           1    411     (8) 2157780  
   321   17.6  1.6  0.3  chr23             17741164 17741244 (28482340) + DNA11TA1_DR       DNA/CMC-EnSpm             1     81   (731) 2157781  
   476    7.5  0.0  7.5  chr23             17741433 17741504 (28482080) C Harbinger-N12_DR  DNA/PIF-Harbinger       (0)    702     636 2157782 *
  2073   11.1 13.9  0.2  chr23             17741504 17741856 (28481728) C Harbinger-N12_DR  DNA/PIF-Harbinger     (301)    401       1 2157782  
   418   20.2  0.8  5.8  chr23             17741866 17741991 (28481593) C ASAT_CY           Satellite              (48)    214      95 2157783  
  2533    9.0  1.6  0.0  chr23             17742175 17742540 (28481044) C DNA-5-7_DR        DNA/hAT-hAT5            (0)    674     303 2157784  
  1726   10.7  9.8  2.4  chr23             17742541 17742844 (28480740) + hAT-N158_DR       DNA/hAT-Ac                1    326   (237) 2157785  
   585   16.3  8.1  3.0  chr23             17742845 17742987 (28480597) + hAT-N149_DR       DNA/hAT                   1    178   (633) 2157786  
  1135   10.2  5.6  0.5  chr23             17743016 17743211 (28480373) C hAT-N127_DR       DNA/hAT-Charlie      (4655)   5661    5456 2157787  
  1100   12.0 12.0  2.3  chr23             17743211 17743484 (28480100) C hAT-N91_DR        DNA/hAT-Ac             (10)    345      46 2157788 *
   224   21.4  5.2 13.7  chr23             17743244 17743551 (28480033) + EnSpm-N48_DR      DNA/CMC-EnSpm          1596   1880  (1698) 2157789 *
   775   19.7  1.6 23.0  chr23             17743284 17743405 (28480179) + Zisupton-6_DR     DNA/Zisupton           8366   8982 (13134) 2157790  
   603   21.4  5.9  6.3  chr23             17743406 17743533 (28480051) + hAT-N91_DR        DNA/hAT-Ac               40    264    (91) 2157791  
   287   26.1  3.0  8.0  chr23             17743535 17743834 (28479750) C EnSpm-N48_DR      DNA/CMC-EnSpm        (1680)   1898    1613 2157792  
   603   21.4  5.9  6.3  chr23             17743835 17743879 (28479705) + hAT-N91_DR        DNA/hAT-Ac              265    347     (8) 2157791  
   775   19.7  1.6 23.0  chr23             17743880 17743977 (28479607) + Zisupton-6_DR     DNA/Zisupton           8983   9491 (12625) 2157790  
   494    9.4 15.8  0.0  chr23             17743891 17744017 (28479567) C Polinton-4_DR     DNA/Maverick         (3097)  17190   17044 2157793 *
   356   14.7 14.3  3.0  chr23             17745022 17745112 (28478472) + EnSpm-N28_DR      DNA/CMC-EnSpm             1    101   (256) 2157794 *
   952   12.5  3.1  0.0  chr23             17745088 17745247 (28478337) C hAT-N137_DR       DNA/hAT-Ac            (836)   2735    2571 2157795 *
  1005    7.4  0.0  0.0  chr23             17745113 17745247 (28478337) C SINE2-3_DR        SINE/tRNA-V-RTE         (0)    368     234 2157796  
   493   16.6  5.2  6.0  chr23             17745247 17745381 (28478203) C EnSpm-N28_DR      DNA/CMC-EnSpm         (223)    134       1 2157797 *
   931   14.1  2.4  3.0  chr23             17745248 17745274 (28478310) C Penelope-5_DR     LINE/Penelope         (507)   2344    2203 2157798  
  5615    4.6  2.8  0.7  chr23             17745394 17746117 (28477467) C DNA-5-1_DR        DNA/hAT?                (0)    739       1 2157799  
   216   27.5  1.9  8.2  chr23             17746118 17746214 (28477370) + Helitron-N5_DR    RC/Helitron            8194   8284  (1225) 2157800  
  5984   10.8  8.5  4.9  chr23             17746900 17748023 (28475561) + Harbinger-4N1B_DR DNA/PIF-Harbinger         1   1163     (0) 2157801  
   385   24.4  1.0  1.3  chr23             17748061 17748183 (28475401) + Helitron-N5B_DR   RC/Helitron            1155   1262   (385) 2157802  
   292    8.5  0.2  0.5  chr23             17748623 17748700 (28474884) + EnSpm-21_DR       DNA/CMC-EnSpm          6908   6975  (2175) 2157803 *
   767   13.7  2.6  9.0  chr23             17748638 17748788 (28474796) + Helitron-N3B_DR   RC/Helitron            2344   2471  (4133) 2157804  
   750   20.7  1.1  0.0  chr23             17748789 17748967 (28474617) + Zisupton-6_DR     DNA/Zisupton           9120   9300 (12816) 2157805  
   767   13.7  2.6  9.0  chr23             17748968 17748986 (28474598) + Helitron-N3B_DR   RC/Helitron            2472   2488  (4116) 2157804  
   459   17.1  0.0  1.4  chr23             17748987 17749013 (28474571) + hAT-N187_DR       DNA/hAT-Charlie         233    351   (826) 2157806 *
  1815   10.7  3.3  1.3  chr23             17748993 17749295 (28474289) + hAT-N42_DR        DNA/hAT-Ac              405    713     (0) 2157807  
   319   26.9  2.4  7.5  chr23             17749014 17749040 (28474544) C DNA8-25_DR        DNA                  (3226)    741     581 2157808 *
   709   19.9  9.6  0.6  chr23             17749450 17749616 (28473968) C DNA-X-19_DR       DNA                     (2)    658     477 2157809  
   408   13.4 30.6  3.7  chr23             17749666 17749835 (28473749) C TDR23             DNA                   (571)    576     363 2157810  
   343   18.0  1.8  2.6  chr23             17749793 17749820 (28473764) C EnSpm-N48_DR      DNA/CMC-EnSpm        (1672)   1906    1797 2157811 *
   345    9.4  1.1  7.0  chr23             17749807 17749897 (28473687) C Mariner-N29_DR    DNA/TcMar-ISRm11     (1055)    710     625 2157812  
   345   13.2  2.4  0.0  chr23             17749821 17749903 (28473681) C ZFERV-2-I_DR      LTR/ERV1             (9676)    888     804 2157813 *
   373    8.6  1.4  0.0  chr23             17749834 17749903 (28473681) + Zisupton-6_DR     DNA/Zisupton           1114   1184 (20932) 2157814  
   306   21.5  0.0  0.0  chr23             17749900 17749964 (28473620) C TDR23             DNA                   (794)    353     289 2157810 *
   357   10.7  5.9  1.1  chr23             17749904 17749916 (28473668) + CryptonV-N5_DR    DNA/Crypton-V         11485  11571 (12966) 2157815  
   294   16.7  0.0  0.0  chr23             17750016 17750063 (28473521) C EnSpm-N11_DR      DNA/CMC-EnSpm          (11)   5342    5295 2157816  
   206   21.8  0.0  1.8  chr23             17750181 17750236 (28473348) C EnSpm-N11_DR      DNA/CMC-EnSpm         (234)   5119    5065 2157816  
  1022   14.0  6.1  4.3  chr23             17750338 17750568 (28473016) C DNA-X-19_DR       DNA                   (276)    384     150 2157809 *
  1822   12.2 13.4  0.0  chr23             17750567 17750895 (28472689) C HE1_DR1           SINE/tRNA-V-RTE        (18)    384      12 2157817  
   553   17.4 12.9  2.5  chr23             17750887 17751033 (28472551) C DNA-X-19_DR       DNA                   (498)    162       1 2157818 *
   229   29.8  0.0  0.0  chr23             17751044 17751127 (28472457) + hAT-14_DR         DNA/hAT-Ac                1     84  (3385) 2157819  
   458   16.5 10.2  0.7  chr23             17751348 17751627 (28471957) C Polinton-1N1_DR   DNA/Maverick          (430)  15039   14741 2157820 *
   796   13.7  0.0  0.0  chr23             17751359 17751630 (28471954) + (TTATA)n          Simple_repeat             1    272     (0) 2157821  
   645    7.4  7.4  0.0  chr23             17752573 17752680 (28470904) + Daphne-27_DRe     LINE/L2                1811   1926     (0) 2157822  
  1449   14.1 22.7  0.0  chr23             17752710 17753035 (28470549) C HE1_DR1           SINE/tRNA-V-RTE         (1)    401       2 2157823  
  1129   19.2 16.9  1.5  chr23             17753036 17753077 (28470507) C EnSpm-N10_DR      DNA/CMC-EnSpm        (5869)   3439    3346 2157824  
  2422   15.9  8.1 14.8  chr23             17753242 17753374 (28470210) + L2-1B_DR          LINE/L2                 266    715   (292) 2157825  
  2870   21.9  3.4  6.1  chr23             17753375 17754201 (28469383) C DNA8-25_DR        DNA                  (2090)   1877    1072 2157826  
  1646   17.5 14.2  0.7  chr23             17754413 17754890 (28468694) + hAT-N135_DR       DNA/hAT-Charlie           1    542     (0) 2157827  
   235    4.8  2.2  7.0  chr23             17755330 17755374 (28468210) + Helitron-2_DR     RC/Helitron            5373   5415 (21997) 2157828  
   204   20.5  1.4 10.8  chr23             17755375 17755396 (28468188) C CryptonV-N5_DR    DNA/Crypton-V       (17828)   6705    6645 2157829  
  4310   11.9 11.0  0.2  chr23             17755618 17756335 (28467249) C Tc1-5_DR          DNA/TcMar-Tc1           (1)   1233     439 2157830  
   638   12.1  4.1 22.8  chr23             17756322 17756492 (28467092) C Tc1-5_DR          DNA/TcMar-Tc1         (979)    255     111 2157830 *
   319    6.3  0.0  0.0  chr23             17756594 17756719 (28466865) + (GAAA)n           Simple_repeat             2    127     (0) 2157831  
   324   11.8  6.7  2.8  chr23             17756988 17757092 (28466492) + DNA-6-N2_DR       DNA                     746    854  (4202) 2157832  
   263   17.8  0.0  7.1  chr23             17757007 17757127 (28466457) C Mariner-N31_DR    DNA/TcMar-Tc1         (252)    288     176 2157833 *
   755   19.6  7.7  1.6  chr23             17757026 17757060 (28466524) + L1-11_DR          LINE/L1                6330   6594   (730) 2157834  
  1038    7.0  0.0  0.0  chr23             17757061 17757691 (28465893) + (TAG)n            Simple_repeat             1    630     (0) 2157835  
   755   19.6  7.7  1.6  chr23             17757692 17757734 (28465850) + L1-11_DR          LINE/L1                6595   6944   (380) 2157834  
   531    6.0  0.0  3.0  chr23             17758132 17758268 (28465316) + hAT-30N1_DR       DNA/hAT-Ac             1296   1428   (605) 2157836  
   447   11.7  0.3  1.0  chr23             17758150 17758343 (28465241) + (GA)n             Simple_repeat             1    192     (0) 2157837 *
  3924    8.3  5.0  3.3  chr23             17758657 17759257 (28464327) + DIRS-6_DR         LTR/Ngaro              5916   6526     (0) 2157838  
   242   27.7  0.0  0.0  chr23             17759302 17759366 (28464218) + hAT-N88_DR        DNA/hAT-Ac              262    326   (256) 2157839  
   551   15.0  2.0  0.0  chr23             17759406 17759505 (28464079) + Rex1-23_DRe       LINE/Rex-Babar         1597   1698   (552) 2157840  
  1732   13.6 11.5  1.4  chr23             17759517 17759830 (28463754) + HarbingerN6_DR    DNA/PIF-Harbinger         1    345    (48) 2157841 *
  2875    7.6  0.0  0.0  chr23             17759825 17760192 (28463392) C SINE2-3_DR        SINE/tRNA-V-RTE         (0)    368       1 2157842  
   255   19.6  5.9  0.0  chr23             17760195 17760245 (28463339) + HarbingerN6_DR    DNA/PIF-Harbinger       332    385     (8) 2157843  
   828   14.1  0.0  0.0  chr23             17760266 17760393 (28463191) + Rex1-23_DRe       LINE/Rex-Babar         1733   1860   (390) 2157840  
  2622   13.7  6.5  1.9  chr23             17760394 17760841 (28462743) C Harbinger-8N2_DR  DNA/PIF-Harbinger      (79)    469       2 2157844  
   202   12.9  0.0  0.0  chr23             17760816 17760846 (28462738) C DNA2-7_DR         DNA                  (4611)   5039    5009 2157845 *
   563   18.6 12.1  0.6  chr23             17760843 17760999 (28462585) + Rex1-23_DRe       LINE/Rex-Babar         2058   2232    (18) 2157840  
   529    9.8  4.5  6.7  chr23             17760959 17761159 (28462425) C EnSpm-N36B_DR     DNA/CMC-EnSpm         (238)   3178    3056 2157846 *
   392   18.7  1.4  3.5  chr23             17761060 17761203 (28462381) C CryptonV-3_DR     DNA/Crypton-V       (15192)   8261    8121 2157847 *
  1521   16.2 13.0  0.8  chr23             17761436 17761758 (28461826) C TDR13D            DNA                     (4)    758     397 2157848  
   224   25.4 20.9  0.0  chr23             17762073 17762182 (28461402) + CryptonV-N4_DR    DNA/Crypton-V          8976   9108  (4385) 2157849 *
   588   21.5  0.5 11.1  chr23             17762101 17762309 (28461275) + Helitron-2_DR     RC/Helitron           23555  23743  (3669) 2157850  
   457   20.9  2.2 29.4  chr23             17762213 17762436 (28461148) + HE1_DR1           SINE/tRNA-V-RTE         206    382    (20) 2157851 *
   508   15.3  1.2  0.0  chr23             17762356 17762440 (28461144) + CryptonV-N5_DR    DNA/Crypton-V          4877   4962 (19575) 2157852  
   295   25.3  3.5  0.0  chr23             17762364 17762450 (28461134) + EnSpm-N11_DR      DNA/CMC-EnSpm          3729   3818  (1535) 2157853 *
   250   25.5 10.1  4.8  chr23             17762451 17762462 (28461122) C EnSpm-15_DR       DNA/CMC-EnSpm        (2378)   9076    8973 2157854  
   631   14.9 19.8  0.5  chr23             17762576 17762737 (28460847) C ANGEL             DNA/Kolobok           (116)    193       1 2157855  
   259   26.2  0.0  1.5  chr23             17762745 17762810 (28460774) C hAT-N32B_DR       DNA/hAT-Charlie       (366)     65       1 2157856  
   214   26.0  0.0  2.0  chr23             17762768 17762818 (28460766) C Dada-U1B_DR       DNA/Dada             (5196)   4332    4283 2157857 *
   249   14.3  3.5  3.5  chr23             17762793 17762850 (28460734) + DNA-X-3_DR        DNA                     406    463  (1011) 2157858 *
   314   20.8  0.0  0.0  chr23             17762821 17762921 (28460663) C hAT-N22_DR        DNA/hAT-Ac           (1211)    527     427 2157859 *
   583    1.1  0.0  0.0  chr23             17762837 17762925 (28460659) + (TGAA)n           Simple_repeat             3     91     (0) 2157860  
   210   26.7  2.7  0.0  chr23             17762851 17762867 (28460717) + Mariner-N5C_DR    DNA/TcMar              3392   3468  (4453) 2157861 *
   391   10.8  1.0  3.2  chr23             17763247 17763342 (28460242) C hAT-N131_DR       DNA/hAT-Ac           (1713)    351     258 2157862  
   218   24.6  7.9  0.0  chr23             17763249 17763260 (28460324) C EnSpm-21_DR       DNA/CMC-EnSpm        (2161)   6989    6867 2157863 *
   413   12.8  1.0  0.0  chr23             17763261 17763362 (28460222) + hAT-2n1_DR        DNA/hAT-Charlie        1031   1133    (77) 2157864  
   311   20.0  2.0  0.0  chr23             17763283 17763382 (28460202) C Helitron-2_DR     RC/Helitron         (21320)   6092    5991 2157865 *
  1762   16.1  5.7  1.2  chr23             17763386 17763786 (28459798) C Gypsy-246_DR-LTR  LTR/Gypsy              (43)    911     493 2157866  
   211   17.0  2.1  2.1  chr23             17763961 17764008 (28459576) + L1-37_DR          LINE/L1                1693   1740  (3836) 2157867  
   694    6.6  3.9 11.2  chr23             17764929 17765081 (28458503) C hAT-N198_DR       DNA/hAT-Charlie       (179)   1220    1078 2157868  
   622   18.8  1.2  0.6  chr23             17764943 17764954 (28458630) C Helitron-N3B_DR   RC/Helitron          (4239)   2365    2317 2157869 *
   727   11.2  0.8  0.0  chr23             17764955 17765079 (28458505) C hAT-N21B_DR       DNA/hAT-Ac            (115)   1186    1061 2157870  
   622   18.8  1.2  0.6  chr23             17765080 17765103 (28458481) C Helitron-N3B_DR   RC/Helitron          (4239)   2316    2204 2157869  
   272   14.0  0.0  2.0  chr23             17765735 17765785 (28457799) C CryptonV-N6_DR    DNA/Crypton-V         (100)    462     413 2157871  
   216    0.0  0.0  0.0  chr23             17765787 17765810 (28457774) + HarbingerN5_DR    DNA/PIF-Harbinger         3     26   (835) 2157872 *
   222   14.7  0.0  2.4  chr23             17765798 17765839 (28457745) C Zisupton-6_DR     DNA/Zisupton         (7166)  14950   14910 2157873 *
  1812   11.1  0.4  0.0  chr23             17765808 17766069 (28457515) + SINE2-4_DR        SINE/tRNA-V-RTE          39    301    (70) 2157874  
  1399   11.2  3.7  2.0  chr23             17766138 17766383 (28457201) + HarbingerN5_DR    DNA/PIF-Harbinger       400    649   (212) 2157875  
   291   21.6  0.0  3.1  chr23             17766376 17766440 (28457144) C CryptonV-N6_DR    DNA/Crypton-V         (139)    423     361 2157871 *
   824   11.5  4.6  0.0  chr23             17766441 17766570 (28457014) C hAT-N66B_DR       DNA/hAT-Charlie         (0)    195      60 2157876  
   317   17.4  5.4  0.0  chr23             17766521 17766612 (28456972) + DNA-N38_DR        DNA                      49    145   (478) 2157877 *
   231   14.0  6.0  0.0  chr23             17766555 17766654 (28456930) + EnSpm-N36_DR      DNA/CMC-EnSpm          2600   2705   (520) 2157878 *
  1564   10.9  3.2  3.9  chr23             17766623 17766976 (28456608) + HATN10B_DR        DNA/hAT-Ac              108    608     (0) 2157879  
   241   23.4  3.1  0.0  chr23             17767216 17767279 (28456305) C DNA-5-6_DR        DNA/hAT              (1162)     67       2 2157880  
   211   11.1  0.0  0.0  chr23             17767450 17767476 (28456108) + REP-1_DR          Unknown                  23     49     (9) 2157881  
  2716    8.8 19.8  0.0  chr23             17767781 17768305 (28455279) C DNA-4-4_DR        DNA/Zator               (0)    680      52 2157882  
  2020    9.7  3.1  0.6  chr23             17768507 17768827 (28454757) C DNA15TA1_DR       DNA/CMC-EnSpm           (0)    442     114 2157883  
  1022    1.7  0.0  0.0  chr23             17769688 17769807 (28453777) C DNA15TA1_DR       DNA/CMC-EnSpm         (322)    120       1 2157884  
   395   22.4  7.8  4.4  chr23             17770778 17770931 (28452653) + hAT-N134_DR       DNA/hAT?                732    890   (175) 2157885 *
   729   17.4  3.5  0.7  chr23             17770795 17770939 (28452645) + ANGEL             DNA/Kolobok               8    156   (153) 2157886  
   992   16.0 21.8  1.1  chr23             17771246 17771633 (28451951) C hAT-N126B_DR      DNA/hAT-Ac              (0)    600     114 2157887  
   221   20.3  0.0 12.5  chr23             17771631 17771644 (28451940) C Dada-U1A_DR       DNA/Dada             (7252)   3727    3724 2157888 *
  1677   13.1  1.3  0.7  chr23             17771645 17771951 (28451633) + TDR16             DNA/Merlin                1    309     (4) 2157889  
   257   15.9  8.3  4.0  chr23             17771905 17771976 (28451608) C DNA2-8_DR         DNA/CMC-EnSpm         (755)   3652    3578 2157890 *
   209   20.2 24.5  0.0  chr23             17771956 17772049 (28451535) C hAT-N129_DR       DNA/hAT-Ac            (647)    117       1 2157887 *
  2064    9.5 13.6  0.9  chr23             17772133 17772514 (28451070) C Mariner-N38_DR    DNA/TcMar-Tc1           (7)    540     111 2157891  
   495   13.2  0.0  3.8  chr23             17772419 17772528 (28451056) C hAT-N145_DR       DNA/hAT-Ac            (743)    848     743 2157892 *
  3048   10.2  4.0  5.5  chr23             17772501 17773071 (28450513) C hAT-N133_DR       DNA/hAT-Ac             (60)    563       1 2157893  
   241   21.1 22.1  0.0  chr23             17772990 17773084 (28450500) C DNA6-1_DR         DNA/hAT-hAT5          (898)    251     136 2157894 *
  1440   15.8 15.2  6.5  chr23             17773872 17774325 (28449259) C hAT-N86_DR        DNA/hAT-Ac             (53)    491       1 2157895  
   290   12.6  5.0  5.0  chr23             17774415 17774514 (28449070) + EnSpm-22N2_DR     DNA/CMC-EnSpm          2280   2379  (3168) 2157896 *
   298   13.6  0.0  0.0  chr23             17774469 17774534 (28449050) C hAT-N131_DR       DNA/hAT-Ac           (1830)    234     169 2157897  
   291    4.7  1.2  2.2  chr23             17774535 17774545 (28449039) C CryptonV-N5_DR    DNA/Crypton-V        (8343)  16171   16135 2157898  
  2399    7.3 18.8  0.9  chr23             17774811 17775268 (28448316) C TDR7              DNA                     (0)    541       3 2157899  
   217    9.5  4.5  4.5  chr23             17776148 17776191 (28447393) + CryptonV-1_DR     DNA/Crypton-V          9427   9470  (8403) 2157900 *
   313   25.7  7.3  4.5  chr23             17776158 17776208 (28447376) + Zisupton-7_DR     DNA/Zisupton           9648   9702  (7380) 2157901  
  1120    8.9  4.5  4.5  chr23             17776209 17776409 (28447175) C DNA11TA1B_DR      DNA/CMC-EnSpm           (0)    203       3 2157902  
   248   23.7  5.0  2.0  chr23             17784958 17785056 (28438528) C EnSpm-N10_DR      DNA/CMC-EnSpm        (2015)   7293    7192 2157903 *
   387   28.5  6.3  2.0  chr23             17784987 17785129 (28438455) C IS3EU-1_DR        DNA/IS3EU            (1953)   6751    6603 2157904 *
   737   16.8  0.0  0.0  chr23             17785010 17785160 (28438424) + hAT-2n1_DR        DNA/hAT-Charlie         988   1138    (72) 2157905 *
   811   10.6  0.0  1.8  chr23             17785048 17785162 (28438422) C Zisupton-6_DR     DNA/Zisupton        (12639)   9477    9365 2157906  
   493   13.3  0.0  0.7  chr23             17785049 17785184 (28438400) + Zisupton-7_DR     DNA/Zisupton          11408  11542  (5540) 2157907 *
   255   10.8  0.0  0.0  chr23             17787529 17787565 (28436019) + CryptonV-N6_DR    DNA/Crypton-V           241    277   (285) 2157908  
  1056   24.9  0.7  1.7  chr23             17787952 17788241 (28435343) + LOOPERN3B_DR      DNA/Kolobok-T2           16    302   (747) 2157909  
   300   18.9  8.1  0.0  chr23             17788430 17788503 (28435081) + LOOPERN4_DR       DNA/Kolobok-T2          692    771   (146) 2157910  
  1871   18.4  0.3  3.5  chr23             17788510 17788835 (28434749) + TDR13C            DNA                       1    316   (364) 2157911  
   869   20.6 18.6  1.8  chr23             17788819 17788831 (28434753) C ENSPM-6_DR        DNA/CMC-EnSpm       (28872)   3744    3718 2157912 *
  1330   13.2  5.3  0.4  chr23             17788832 17789059 (28434525) C DNA-1-7_DR        DNA/PIF-Harbinger      (16)   1422    1184 2157913  
   869   20.6 18.6  1.8  chr23             17789060 17789302 (28434282) C ENSPM-6_DR        DNA/CMC-EnSpm       (28872)   3717    3181 2157912  
   507   10.5  0.0  7.0  chr23             17789307 17789398 (28434186) C ENSPM-6_DR        DNA/CMC-EnSpm       (29586)   3030    2945 2157912  
   968   14.1  0.0  3.4  chr23             17789399 17789552 (28434032) C DNA-1-7_DR        DNA/PIF-Harbinger    (1289)    149       1 2157914  
  1506   12.0  1.0  0.0  chr23             17789553 17789758 (28433826) + TDR13C            DNA                     473    680     (0) 2157915  
   528   18.7  2.7  1.9  chr23             17789778 17789906 (28433678) + LOOPERN4_DR       DNA/Kolobok-T2          801    917     (0) 2157916  
   436   22.9 14.4  4.4  chr23             17791625 17791770 (28431814) + Harbinger-N27_DR  DNA/PIF-Harbinger?        1    160    (60) 2157917  
  2644    9.1  0.5  1.1  chr23             17791771 17792137 (28431447) + SINE2-4_DR        SINE/tRNA-V-RTE           1    365     (6) 2157918  
   542   11.6  8.4  0.0  chr23             17792059 17792153 (28431431) + DNA2-16_DR        DNA                    8163   8265  (9786) 2157919 *
   229    9.7  0.0  0.0  chr23             17792281 17792311 (28431273) + Penelope-1_DR     LINE/Penelope          3954   3984   (462) 2157920  
   205    9.8  2.3  4.8  chr23             17792312 17792322 (28431262) C ERV1-N6-I_DR      LTR/ERV1             (1120)   3382    3342 2157921  
   737    9.4 16.5  0.0  chr23             17792454 17792579 (28431005) C LINEX-1_DR        Retroposon              (0)    805     659 2157922  
   891   16.3  4.8  0.0  chr23             17792580 17792725 (28430859) C TDR13C            DNA                     (0)    680     528 2157923  
 11274    7.9  2.1  0.1  chr23             17792726 17794234 (28429350) + TZF28B            DNA/TcMar-Tc1             1   1539    (75) 2157924  
   243   23.3  1.6  1.6  chr23             17794233 17794293 (28429291) C EnSpm-6N1_DR      DNA/CMC-EnSpm        (4742)   4494    4434 2157925 *
   372    5.8  0.0  0.0  chr23             17794276 17794327 (28429257) C LINEX-1_DR        Retroposon            (237)    568     517 2157926 *
   411   11.8 22.6  0.0  chr23             17794326 17794418 (28429166) C LINEX-1_DR        Retroposon            (396)    409     296 2157926  
  1894    9.2  4.7  3.5  chr23             17794916 17795253 (28428331) + LOOPERN6B_DR      DNA/Kolobok-T2?           9    350   (446) 2157927  
  1087   14.1  9.5  7.5  chr23             17795320 17795686 (28427898) + hAT-N110_DR       DNA/hAT?                 70    443   (254) 2157928  
  1885   10.9  6.6  4.6  chr23             17795693 17796058 (28427526) + Copia-11I_DR-LTR  LTR/Gypsy?                1    373   (104) 2157929 *
  1909   19.9 11.1  2.9  chr23             17796058 17796859 (28426725) + Copia-7-I_DR      LTR/Gypsy?              302   1678  (1544) 2157930  
  1019   11.2 24.9  0.3  chr23             17796860 17797100 (28426484) + Helitron-N3B_DR   RC/Helitron            2188   2487  (4117) 2157931  
   533   13.0  2.3  0.0  chr23             17796988 17797118 (28426466) + CryptonV-3_DR     DNA/Crypton-V           395    528 (22925) 2157932 *
   236   29.9  4.4  1.6  chr23             17796991 17797012 (28426572) C L1-82_DR          LINE/L1               (252)   5758    5694 2157933 *
   433   12.1  0.8  4.3  chr23             17797013 17797133 (28426451) C CryptonV-3_DR     DNA/Crypton-V       (22946)    507     391 2157934  
   372   26.0  0.7  0.7  chr23             17797119 17797129 (28426455) + L1-56_DR          LINE/L1                4890   4982     (0) 2157935 *
   236   29.9  4.4  1.6  chr23             17797134 17797170 (28426414) C L1-82_DR          LINE/L1               (252)   5693    5574 2157933  
  1239   18.9 15.4  1.1  chr23             17798122 17798453 (28425131) + EnSpm-N23_DR      DNA/CMC-EnSpm            23    401   (237) 2157936  
  1222    9.5 20.6  1.2  chr23             17798454 17798667 (28424917) C HATN8_DR          DNA/Zisupton            (0)    255       1 2157937  
   301   22.0  0.0  0.0  chr23             17798623 17798681 (28424903) C hAT-N35B_DR       DNA/hAT-Ac            (959)    653     595 2157938 *
  2208   16.0 11.1  2.0  chr23             17798707 17799267 (28424317) C TDR25             DNA/hAT-Charlie         (0)    611       1 2157939  
  3285   13.1  4.4  3.9  chr23             17799349 17800010 (28423574) C hAT-N22C_DR       DNA/hAT-Ac             (29)    665       1 2157940  
   523   16.1 11.3  0.6  chr23             17802568 17802717 (28420867) + TDR16             DNA/Merlin                6    171   (142) 2157941  
  1617    9.1  1.3 13.1  chr23             17802718 17803033 (28420551) + EnSpm-N3C_DR      DNA/CMC-EnSpm             1    283     (0) 2157942  
   282   15.9 26.9  0.7  chr23             17803035 17803142 (28420442) + TDR16             DNA/Merlin              171    306     (7) 2157943  
   226   25.7  5.7  0.0  chr23             17803083 17803152 (28420432) + Dada-U1A_DR       DNA/Dada               3643   3716  (7263) 2157944 *
   888    1.9  1.0  0.0  chr23             17803263 17803366 (28420218) C SINE3-1           SINE/5S-Deu-L2          (0)    590     486 2157945  
   225   27.6  5.8  6.5  chr23             17804049 17804203 (28419381) + EnSpm-N10_DR      DNA/CMC-EnSpm          1629   1782  (7526) 2157946 *
   413   22.8 11.5  1.6  chr23             17804074 17804247 (28419337) + ANGEL             DNA/Kolobok              25    215    (94) 2157947  
   234   19.2  6.2  3.6  chr23             17805248 17805328 (28418256) + DNA6-1_DR         DNA/hAT-hAT5            506    588   (561) 2157948 *
   389   15.3  6.9  2.2  chr23             17805267 17805353 (28418231) C ANGEL             DNA/hAT                 (0)    309     219 2157949  
  1549   13.8 10.3  2.0  chr23             17805358 17805726 (28417858) + Mariner-N38_DR    DNA/TcMar-Tc1            42    440   (107) 2157950  
  1314   14.1  8.3 12.1  chr23             17805370 17805814 (28417770) + EnSpm-6N1_DR      DNA/CMC-EnSpm          1103   1532  (7704) 2157951 *
   249   12.9 17.1  3.7  chr23             17805655 17805847 (28417737) C EnSpm-N37_DR      DNA/CMC-EnSpm        (2217)   4430    4213 2157952 *
   382    9.0  0.9  1.8  chr23             17805725 17805837 (28417747) + Kolobok-1_DR      DNA/Kolobok-T2         2835   2946  (3357) 2157953 *
   490    7.1  4.7  0.0  chr23             17805754 17805838 (28417746) + MuDR-2_DR         DNA/MULE-MuDR         16365  16453  (7480) 2157954  
   381    8.3  1.4  4.4  chr23             17805838 17805858 (28417726) C Dada-U6_DR        DNA/Dada             (1752)   7206    7077 2157955 *
   379   14.2  0.7  0.7  chr23             17805839 17805878 (28417706) + Helitron-4_DR     RC/Helitron           11862  11972 (19896) 2157956 *
   612   15.1 14.4  0.0  chr23             17805866 17806004 (28417580) C ANGEL             DNA/hAT               (150)    159       1 2157949  
   268   21.3 17.0  2.5  chr23             17805911 17806016 (28417568) C EnSpm-8_DR        DNA/CMC-EnSpm         (981)   8460    8340 2157957 *
   312   17.5  0.0  0.0  chr23             17805965 17806021 (28417563) C DNA2-16_DR        DNA                  (7964)  10087   10031 2157958  
   603   11.9 18.2  1.7  chr23             17806408 17806561 (28417023) + Kolobok-N1_DR     DNA/Kolobok-T2?          32    210   (589) 2157959  
   736   17.9  5.2  2.8  chr23             17806595 17806766 (28416818) + Kolobok-N1_DR     DNA/Kolobok-T2?         593    768    (31) 2157960  
  2529    9.3 29.3  0.2  chr23             17807389 17807849 (28415735) + HATN7_DR          DNA/hAT                   1    595     (0) 2157961  
  1321   12.4  5.0  0.0  chr23             17807849 17808090 (28415494) + Merlin-N3_DR      DNA/Merlin                2    255     (0) 2157962 *
   491   18.2  9.5  4.8  chr23             17808203 17808381 (28415203) + hAT-N174_DR       DNA/hAT-Ac               30    216   (523) 2157963  
   203   15.9 11.5  3.6  chr23             17808367 17808418 (28415166) + CryptonV-N3_DR    DNA/Crypton-V          2662   2717 (17946) 2157964 *
  3265   12.1  8.3  2.0  chr23             17808431 17808996 (28414588) C HarbingerN1_DR    DNA/PIF-Harbinger       (0)    650      50 2157965  
   327   30.3  2.4  3.0  chr23             17810629 17810798 (28412786) + Kolobok-N10_DR    DNA/Kolobok              65    233   (410) 2157966  
   273   14.6  1.8  0.0  chr23             17810893 17810947 (28412637) C Kolobok-N10_DR    DNA/Kolobok           (506)    137      82 2157967  
   372   14.9  0.0  0.0  chr23             17811114 17811181 (28412403) C Kolobok-N2B_DR    DNA/Kolobok-T2         (42)   1148    1090 2157968  
   477   22.5  9.8  0.6  chr23             17811311 17811453 (28412131) C Kolobok-N2_DR     DNA/Kolobok-T2       (1210)    161       6 2157969  
   217   31.1  0.0  0.0  chr23             17812456 17812516 (28411068) + Helitron-N3B_DR   RC/Helitron             759    819  (5785) 2157970  
   201   23.0  0.0  1.6  chr23             17812940 17813001 (28410583) C hAT-N36B_DR       DNA/hAT              (1138)    245     185 2157971  
  1073   19.0 12.8  0.0  chr23             17813822 17814095 (28409489) + ANGEL             DNA/Kolobok               1    309     (0) 2157972  
   239   25.0  5.8  3.4  chr23             17814025 17814111 (28409473) + DNA-N33_DR        DNA                     597    685  (1018) 2157973 *
   214   11.6 11.6  0.0  chr23             17815339 17815360 (28408224) + RTEX-5_DR         LINE/RTE-X             2156   2182  (3715) 2157974  
  8389    8.1  2.9  0.6  chr23             17815361 17816527 (28407057) + TC1DR3            DNA/TcMar-Tc1             1   1194    (31) 2157975  
  6977    6.7  1.3  4.7  chr23             17816531 17817545 (28406039) C hAT-N30_DR        DNA/hAT-Ac              (0)    982       1 2157976  
  2220   18.1  7.9  2.2  chr23             17818224 17818730 (28404854) + Looper-N7_DR      DNA/Kolobok-T2            1    535   (480) 2157977  
  4572   12.6  9.3  0.7  chr23             17818731 17819523 (28404061) + HarbingerN5_DR    DNA/PIF-Harbinger         1    861     (0) 2157978  
  1844   14.4  8.8  9.7  chr23             17819524 17820027 (28403557) C IS3EU-4_DR        DNA/IS3EU            (3331)  11698   11199 2157979  
   369   22.8  0.6 31.4  chr23             17820123 17820301 (28403283) + EnSpm-N10_DR      DNA/CMC-EnSpm          3589   3725  (5583) 2157980 *
   576   18.7  1.4  7.6  chr23             17820175 17820313 (28403271) + HE1_DR1           SINE/tRNA-V-RTE         241    371    (31) 2157981  
   422   27.4  0.0  7.4  chr23             17820216 17820345 (28403239) + CryptonV-N5_DR    DNA/Crypton-V          4085   4205 (20332) 2157982 *
  1079   11.9  2.4  0.0  chr23             17821498 17821665 (28401919) C EnSpm-N8_DR       DNA/CMC-EnSpm           (0)    662     491 2157983  
  1456   10.9  4.0  5.6  chr23             17821667 17821919 (28401665) C LOOPERN5_DR       DNA/Kolobok-T2          (0)   1237     989 2157984  
  6351    2.6  3.4  0.1  chr23             17822002 17822762 (28400822) + DNA2-2_DR         DNA                       1    786     (0) 2157985  
  1263    9.1  0.1  0.1  chr23             17822763 17822953 (28400631) C LOOPERN5_DR       DNA/Kolobok-T2       (6508)    192       1 2157986  
   678    8.2  4.5  0.9  chr23             17822974 17823084 (28400500) C EnSpm-N8_DR       DNA/CMC-EnSpm         (214)    448     334 2157983  
  1011    6.3  0.0  2.1  chr23             17823089 17823233 (28400351) + HE2_DR            SINE/tRNA-V-RTE           3    144   (219) 2157987  
  2663    7.3  1.9  1.3  chr23             17823244 17823616 (28399968) C DNA-X-4B_DR       DNA                     (0)    421      47 2157988 *
  3289   14.1  1.5  0.7  chr23             17823607 17824197 (28399387) + DNA-4-1_DR        DNA/Sola-2               12    607     (5) 2157989  
   215   15.6  2.1  4.3  chr23             17824185 17824231 (28399353) + Zisupton-6_DR     DNA/Zisupton           1082   1127 (20989) 2157990 *
  1579   10.2  1.0  7.1  chr23             17824234 17824530 (28399054) C EnSpm-N8_DR       DNA/CMC-EnSpm         (381)    281       2 2157983  
 14828    2.1  1.2  0.3  chr23             17824552 17826309 (28397275) C hAT-N20_DR        DNA/hAT-Ac              (0)   1773       1 2157991  
  3768   10.3  6.1  2.1  chr23             17826326 17826976 (28396608) + TDR23             DNA                       1    677   (470) 2157992  
   596   18.1 16.5  0.0  chr23             17826995 17827127 (28396457) + TC1DR3            DNA/TcMar-Tc1           986   1140    (85) 2157993  
   686   15.1  6.7  0.0  chr23             17827166 17827284 (28396300) + Kolobok-N3_DR     DNA/Kolobok-T2?          17    143   (227) 2157994 *
  1225   13.8  0.4  9.2  chr23             17827256 17827282 (28396302) + DNA-TA-5_DR       DNA/TcMar-Tigger        257    483   (475) 2157995  
  1399   13.2  0.5  0.5  chr23             17827283 17827502 (28396082) C TDR4              DNA                     (0)    301      82 2157996  
  5376   10.5 16.8  0.4  chr23             17829090 17830065 (28393519) C TDR23             DNA                    (12)   1135       1 2157997  
   613   26.0  1.6 13.1  chr23             17830169 17830204 (28393380) + EnSpm-8_DR        DNA/CMC-EnSpm          7647   7650  (1791) 2157998  
  1467   19.6  0.7  2.0  chr23             17830205 17830506 (28393078) + ANGEL             DNA/Kolobok               1    298    (11) 2157999  
   431   29.2  0.8  6.5  chr23             17830295 17830539 (28393045) C EnSpm-17_DR       DNA/CMC-EnSpm        (5861)   3415    3184 2158000 *
   419   26.4  2.3 14.6  chr23             17830507 17830549 (28393035) C IS3EU-4_DR        DNA/IS3EU           (10448)   4580    4273 2158001 *
   924   17.4  1.0  6.1  chr23             17831439 17831646 (28391938) C CryptonV-N5_DR    DNA/Crypton-V       (11505)  13032   12835 2158002 *
  2235   12.2  2.3  0.6  chr23             17831468 17831821 (28391763) + hAT-N54_DR        DNA/hAT-Ac                5    364  (1325) 2158003  
   749   13.6  2.3  0.7  chr23             17831830 17831962 (28391622) + hAT-N54_DR        DNA/hAT-Ac             1555   1689     (0) 2158004  
   371   23.9  6.7 10.1  chr23             17832121 17832315 (28391269) + Dada-U1A_DR       DNA/Dada               5651   5839  (5140) 2158005 *
   532   16.9  9.0 11.0  chr23             17832153 17832318 (28391266) + ANGEL             DNA/Kolobok              50    212    (97) 2158006  
   361   21.9 16.7  5.6  chr23             17832316 17832346 (28391238) + DNA2-8_DR         DNA/CMC-EnSpm          1493   1742  (2665) 2158007 *
   518   25.8 16.2  0.6  chr23             17833091 17833398 (28390186) C EnSpm-N21_DR      DNA/CMC-EnSpm          (39)    440      85 2158008  
  2602   11.9  5.3  2.1  chr23             17833428 17833897 (28389687) C Kolobok-N5_DR     DNA/Kolobok-T2?         (0)    485       1 2158009  
  1036   15.1  0.0  0.0  chr23             17834057 17834222 (28389362) + HATN8_DR          DNA/Zisupton             13    178    (77) 2158010  
   305   23.1  0.0  2.6  chr23             17835028 17835107 (28388477) + DNA2-16_DR        DNA                   10016  10093  (7958) 2158011  
   238   29.1  0.0  3.6  chr23             17835050 17835163 (28388421) C IS3EU-4_DR        DNA/IS3EU           (10440)   4589    4480 2158012 *
  1771   18.8  4.5  2.5  chr23             17835186 17835199 (28388385) + Mariner-N2_DR     DNA/TcMar              1306   1398  (2568) 2158013  
  2326   10.5  5.3  0.0  chr23             17835200 17835541 (28388043) C HE1_DR1           SINE/tRNA-V-RTE        (25)    377      18 2158014  
   295   16.2 16.2  0.0  chr23             17835540 17835619 (28387965) + Merlin-2_DR       DNA/Merlin             7308   7400  (6521) 2158015 *
  1771   18.8  4.5  2.5  chr23             17835542 17835583 (28388001) + Mariner-N2_DR     DNA/TcMar              1399   1711  (2255) 2158013  
   223   21.6 12.2  0.0  chr23             17835555 17835628 (28387956) C hAT-N134_DR       DNA/hAT?              (244)    821     739 2158016 *
  2911    7.0 11.2  0.7  chr23             17836605 17837094 (28386490) C TDR7              DNA                     (0)    541       1 2158017 *
  4144    9.8 12.7  4.8  chr23             17837085 17837975 (28385609) + hAT-N177B_DR      DNA/hAT-Tip100            1    958     (6) 2158018  
  1413    3.3  0.0  0.6  chr23             17838012 17838192 (28385392) C Harbinger1_DR     DNA/PIF-Harbinger       (0)   4461    4282 2158019  
   417   12.5  0.0  0.0  chr23             17838427 17838490 (28385094) C DNA-6-N5B_DR      DNA                  (3453)     70       7 2158020  
  1208   12.7 25.4  2.5  chr23             17839593 17839922 (28383662) + DNA-N15_DR        DNA                       1    404     (1) 2158021  
   786   19.2  4.9  1.2  chr23             17840376 17840618 (28382966) C hAT-N91_DR        DNA/hAT-Ac              (0)    355     104 2158022  
   772   30.1  3.3  6.8  chr23             17840504 17840583 (28383001) C Zisupton-6_DR     DNA/Zisupton        (12656)   9460    9331 2158023 *
  1070   10.4  0.0 15.1  chr23             17840584 17840797 (28382787) C DNA-N43_DR        DNA/TcMar-Fot1        (337)    717     532 2158024 *
  1127   23.7  1.9 11.1  chr23             17840620 17841427 (28382157) + Zisupton-6_DR     DNA/Zisupton           8764   9486 (12630) 2158025  
   772   30.1  3.3  6.8  chr23             17840798 17841367 (28382217) C Zisupton-6_DR     DNA/Zisupton        (12656)   9330    8397 2158023 *
   651   14.8  4.5 15.9  chr23             17841193 17841457 (28382127) + EnSpm-N25_DR      DNA/CMC-EnSpm           728    966  (3720) 2158026 *
  1322   12.2  0.0  7.6  chr23             17841242 17841481 (28382103) + DNA8-25_DR        DNA                     628    850  (3117) 2158027  
   703   12.0  0.7  6.7  chr23             17841368 17841510 (28382074) C ERV1-7_DR-I       LTR/ERV1             (4912)   1791    1657 2158028 *
   228   23.8  8.8  3.4  chr23             17841415 17841527 (28382057) + Polinton-2_DR     DNA/Maverick          14855  14973  (1303) 2158029 *
   202   25.4  0.0  5.3  chr23             17841865 17841879 (28381705) + hAT-N134_DR       DNA/hAT?                728    738   (327) 2158030  
  1202   19.6  3.8  0.4  chr23             17841880 17842140 (28381444) C Kolobok-N10B_DR   DNA/Kolobok             (1)    270       1 2158031  
   234   24.2  1.6  0.0  chr23             17842173 17842234 (28381350) + Kolobok-N10B_DR   DNA/Kolobok             209    271     (0) 2158032  
  2025   14.7  2.1 11.9  chr23             17842706 17842788 (28380796) + EnSpm-15_DR       DNA/CMC-EnSpm          8920   9185  (2269) 2158033  
  2572    6.6  1.0  5.7  chr23             17842789 17843173 (28380411) C SINE2-3_DR        SINE/tRNA-V-RTE         (0)    368       1 2158034  
  2025   14.7  2.1 11.9  chr23             17843174 17843226 (28380358) + EnSpm-15_DR       DNA/CMC-EnSpm          9186   9363  (2091) 2158033  
   593   17.6  3.0  0.0  chr23             17843964 17844128 (28379456) + EnSpm-6N1_DR      DNA/CMC-EnSpm           922   1091  (8145) 2158035  
   222   35.7  1.2  0.0  chr23             17843976 17844146 (28379438) + L1-82_DR          LINE/L1                5590   5762   (248) 2158036 *
   869   11.8  0.0  0.0  chr23             17843997 17844166 (28379418) + Zisupton-6_DR     DNA/Zisupton           8761   8930 (13186) 2158037  
   831   12.5  1.2  1.2  chr23             17844020 17844189 (28379395) + hAT-2n1_DR        DNA/hAT-Charlie         982   1151    (59) 2158038 *
   271   17.5  8.7  6.6  chr23             17844411 17844514 (28379070) C Kolobok-N13_DR    DNA                    (57)    402     297 2158039  
   873   10.1  0.8  0.0  chr23             17844522 17844650 (28378934) + hAT-N66B_DR       DNA/hAT-Charlie           1    130    (65) 2158040  
   752   10.3 10.3  0.0  chr23             17844675 17844800 (28378784) C Harbinger-N12_DR  DNA/PIF-Harbinger     (171)    531     393 2158041  
   643   17.2  0.0  0.9  chr23             17844807 17844923 (28378661) + HarbingerN6_DR    DNA/PIF-Harbinger       278    393     (0) 2158042  
   242    0.0  0.0  0.0  chr23             17844940 17844966 (28378618) C hAT-N66B_DR       DNA/hAT-Charlie       (168)     27       1 2158043  
   573   20.0 10.1  8.6  chr23             17844969 17845187 (28378397) + hAT-N171_DR       DNA/hAT-hAT5            541    762     (0) 2158044  
  1916    8.0  9.4  0.0  chr23             17845345 17845632 (28377952) + L2-5_DRe          LINE/L2                1912   2226     (1) 2158045  
   419   26.1  2.4  5.5  chr23             17845866 17846035 (28377549) C Kolobok-N13_DR    DNA                   (212)    247      83 2158039  
   304   19.1 14.7  0.0  chr23             17846723 17846790 (28376794) + Harbinger-N9_DR   DNA/PIF-Harbinger       107    184   (459) 2158046 *
   641   16.1 16.0  4.1  chr23             17846743 17846917 (28376667) + TE-X-8_DR         Unknown                  31    225   (259) 2158047  
   340   18.0  5.3  4.0  chr23             17846917 17846991 (28376593) + TE-X-8_DR         Unknown                 406    481     (3) 2158047 *
  1818   13.7  7.1  1.2  chr23             17846989 17847380 (28376204) + HATN1_DR          DNA/hAT                  13    427     (0) 2158048  
  1593   17.5  8.8  2.7  chr23             17847549 17847590 (28375994) + Merlin-1_DR       DNA/Merlin             8636   9045  (1482) 2158049  
  2182    9.4  7.8  1.1  chr23             17847591 17847935 (28375649) + SINE2-3_DR        SINE/tRNA-V-RTE           1    368     (0) 2158050  
   724   16.9  3.5  5.1  chr23             17847760 17847833 (28375751) C MuDR-2_DR         DNA/MULE-MuDR        (4898)  19035   18842 2158051 *
   737   11.4  4.9  0.0  chr23             17847834 17847956 (28375628) + Mariner-N5C_DR    DNA/TcMar              3348   3476  (4445) 2158052  
   655   28.4  1.7  2.1  chr23             17848282 17848515 (28375069) C Helitron-2_DR     RC/Helitron         (17807)   9605    9373 2158053 *
  1673    2.1  0.0  0.0  chr23             17848317 17848509 (28375075) C TDR3              DNA/hAT-Charlie         (0)    193       1 2158054  
   224   31.4  8.3  3.8  chr23             17848510 17848539 (28375045) C EnSpm-N10_DR      DNA/CMC-EnSpm        (3094)   6209    5977 2158055  
   220    9.7  0.0  0.0  chr23             17849750 17849780 (28373804) + Kolobok-N10_DR    DNA/Kolobok             410    440   (203) 2158056  
   631    7.4  0.0  0.0  chr23             17849868 17849948 (28373636) C HATN10_DR         DNA/hAT                 (0)    455     375 2158057  
   573   14.9  0.0  0.0  chr23             17849945 17850031 (28373553) C HATN10_DR         DNA/hAT               (367)     88       2 2158057 *
  4044   13.0  5.5  2.5  chr23             17850092 17850862 (28372722) C LOOPERN6B_DR      DNA/Kolobok-T2?         (0)    796       4 2158058  
  1789    8.8 10.9  0.7  chr23             17850925 17851200 (28372384) C DNA-N39_DR        DNA                   (371)    664     361 2158059  
  1759   12.6  7.8  0.6  chr23             17850943 17851238 (28372346) C Harbinger-N11_DR  DNA/PIF-Harbinger      (31)   1180     864 2158060 *
   568   27.2  0.0  0.0  chr23             17851232 17851367 (28372217) C Harbinger-N11_DR  DNA/PIF-Harbinger    (1074)    137       2 2158061 *
   875   22.7  1.4  2.4  chr23             17851900 17852107 (28371477) + Harbinger-N27_DR  DNA/PIF-Harbinger?        1    206    (14) 2158062  
   366   23.9  6.7  1.6  chr23             17852977 17853095 (28370489) C hAT-N138_DR       DNA/hAT-Ac           (1052)    534     410 2158063  
   932    8.7  0.7  5.6  chr23             17854023 17854076 (28369508) + (TGGA)n           Simple_repeat             1     94   (495) 2158064  
   912   20.9 16.6  1.0  chr23             17854077 17854364 (28369220) + Polinton-4_DR     DNA/Maverick          12410  12696  (7591) 2158065  
   932    8.7  0.7  5.6  chr23             17854365 17854642 (28368942) + (TGGA)n           Simple_repeat            95    589     (0) 2158064  
   211   25.4 10.8  3.2  chr23             17854463 17854600 (28368984) + Polinton-4_DR     DNA/Maverick          12410  12624  (7660) 2158066 *
   274   33.0  0.9  0.0  chr23             17854543 17854567 (28369017) + Ginger1-N1_DR     DNA/Ginger-1           2262   2372   (284) 2158067  
   343   25.9  0.0  0.0  chr23             17854568 17854652 (28368932) + (CAGA)n           Simple_repeat             2     86     (0) 2158068  
   301   21.0  1.6  0.0  chr23             17854601 17854662 (28368922) + ERV1-7_DR-I       LTR/ERV1               2024   2086  (4617) 2158069 *
   894   18.0 10.4 10.8  chr23             17854830 17855165 (28368419) C hAT-N126B_DR      DNA/hAT-Ac            (241)    359      25 2158070  
   419   26.9  5.1  1.2  chr23             17855567 17855642 (28367942) C DNA8-10_DR        DNA/hAT-Ac           (1111)   2907    2749 2158071  
   449   15.6  5.2  0.0  chr23             17855643 17855719 (28367865) + DIRS-1F-LTR_DR    LTR/Ngaro               193    273   (412) 2158072 *
   496    7.7  0.0  0.0  chr23             17855655 17855719 (28367865) + HE1_DR1           SINE/tRNA-V-RTE           1     65   (337) 2158073  
  1263    8.9  0.6  0.0  chr23             17855725 17855903 (28367681) + ANGEL             DNA/Kolobok              56    235    (74) 2158074  
   837   19.2  3.0  3.0  chr23             17855731 17855929 (28367655) + EnSpm-N13_DR      DNA/CMC-EnSpm          4213   4411 (17738) 2158075 *
  2148   17.0  3.3  2.6  chr23             17856072 17856139 (28367445) + DNA2-16_DR        DNA                    5675   6026 (12025) 2158076  
  2663    6.2  0.0  3.1  chr23             17856140 17856507 (28367077) + HE2_DR            SINE/tRNA-V-RTE           7    363     (0) 2158077  
  2148   17.0  3.3  2.6  chr23             17856508 17856525 (28367059) + DNA2-16_DR        DNA                    6027   6131 (11920) 2158076  
   235   11.4  0.0  0.0  chr23             17857575 17857609 (28365975) C SAT-4_DR          Satellite              (77)     43       9 2158078 *
   378   11.8 10.3  0.0  chr23             17857588 17857655 (28365929) C DNA2-17_DR        DNA                    (72)    103      29 2158079  
   214   17.1  0.0  0.0  chr23             17858241 17858281 (28365303) + Polinton-1N1_DR   DNA/Maverick           6476   6516  (8953) 2158080  
   790   16.1 11.4  0.4  chr23             17858814 17859050 (28364534) C L2-59_DR          LINE/L2                (18)    933     671 2158081  
  3535    9.2  8.5  2.2  chr23             17859769 17860357 (28363227) C hAT-N32D_DR       DNA/hAT-Charlie         (0)    655      31 2158082  
 31147    0.8  1.8  0.1  chr23             17860776 17865757 (28357827) C DNA-6-N2_DR       DNA                     (0)   5056       1 2158083  
   212   19.2 15.2  5.6  chr23             17868150 17868248 (28355336) + Helitron-4_DR     RC/Helitron           20982  21089 (10779) 2158084  
   460   25.4 17.7  2.5  chr23             17869021 17869302 (28354282) C DNA-N33_DR        DNA                   (154)   1549    1226 2158085  
  2835    9.0 14.3  0.6  chr23             17874705 17875185 (28348399) + TDR8D             DNA                       1    547   (132) 2158086 *
 26736    5.0  1.7  1.9  chr23             17875149 17878932 (28344652) + Tx1-13_DR         LINE/L1-Tx1            1123   4898     (3) 2158087  
   355    7.3 51.0  0.0  chr23             17878940 17879035 (28344549) + TDR8D             DNA                     535    679     (0) 2158088  
   227   22.5  0.0  5.2  chr23             17879036 17879076 (28344508) + BEL-26_DR-I       LTR/Pao                5835   5872   (311) 2158089  
  1404   17.5 15.7  8.1  chr23             17879462 17880028 (28343556) C DNA-4-1_DR        DNA/Sola-2              (5)    607       1 2158090  
   364   23.9 10.8  8.1  chr23             17881291 17881531 (28342053) C Kolobok-N10_DR    DNA/Kolobok           (396)    247       1 2158091  
   220   11.1  2.2  0.0  chr23             17881561 17881605 (28341979) C DNA9-3_DR         DNA/MULE-MuDR?       (9658)   1721    1676 2158092  
   217   17.6  4.3 10.6  chr23             17884125 17884194 (28339390) C Zisupton-6_DR     DNA/Zisupton        (12483)   9633    9568 2158093 *
   765   11.1  3.9  0.8  chr23             17884147 17884273 (28339311) + DNA-2-29_DR       DNA                       2    132     (0) 2158094  
   554   24.0  3.3  0.0  chr23             17884274 17884290 (28339294) + Zisupton-6_DR     DNA/Zisupton           9512   9633 (12483) 2158095  
  1387    9.6  0.5  0.0  chr23             17885784 17885971 (28337613) + TDR3B             DNA/hAT-Charlie           1    189     (4) 2158096  
   677   24.5  6.2  1.4  chr23             17885972 17885989 (28337595) C DNA8-26_DR        DNA                  (2782)   1743    1528 2158097  
  1715   10.6  1.2  0.0  chr23             17886204 17886449 (28337135) + SINE3-1           SINE/5S-Deu-L2          338    586     (4) 2158098  
   601   23.2  7.9  0.0  chr23             17887400 17887576 (28336008) C ANGEL             DNA/Kolobok            (81)    228      38 2158099  
   584   15.1  0.0  1.1  chr23             17887587 17887680 (28335904) + LINEX-2_DR        Retroposon              161    253   (291) 2158100  
   627    9.5  0.0  1.9  chr23             17887684 17887790 (28335794) C EnSpm-N16_DR      DNA/CMC-EnSpm           (4)    198      94 2158101  
   211   14.7  0.0  0.0  chr23             17887792 17887823 (28335761) + LINEX-1_DR        Retroposon              191    222   (322) 2158102  
  1559   14.1 17.5  6.2  chr23             17887824 17888246 (28335338) C hAT-N32E_DR       DNA/hAT-Charlie         (0)    516      49 2158103  
   279   13.5  0.0  3.9  chr23             17889969 17890022 (28333562) + DIRS-4N1-LTR_DR   LTR/Ngaro                69    120   (234) 2158104  
   815   11.6  0.0  0.1  chr23             17890024 17890157 (28333427) + DIRS-4N1-LTR_DR   LTR/Ngaro               245    354     (0) 2158105  
   339   19.8  0.7 14.6  chr23             17890216 17890295 (28333289) C Polinton-1_DR     DNA/Maverick         (1221)  17264   17135 2158106  
   366    7.6  1.5  3.0  chr23             17890296 17890363 (28333221) C DNA-N43_DR        DNA/TcMar-Fot1        (310)    744     678 2158107  
   256   15.5  4.0  4.0  chr23             17890304 17890377 (28333207) + Ginger1-2_DR      DNA/Ginger-1           4982   5055  (1567) 2158108 *
   294   14.7  0.7  0.0  chr23             17890319 17890391 (28333193) + DNA7-N1_DR        DNA/Zisupton           9276   9329  (1088) 2158109  
   645   20.9  2.4  4.9  chr23             17891063 17891228 (28332356) + Harbinger-2N2_DR  DNA/PIF-Harbinger         1    162   (464) 2158110  
   380   22.2  4.9  6.3  chr23             17891212 17891355 (28332229) + hAT-N134_DR       DNA/hAT?                693    834   (231) 2158111 *
   218    9.7  0.0  0.0  chr23             17891337 17891367 (28332217) C EnSpm-N40B_DR     DNA/CMC-EnSpm        (2494)   3013    2983 2158112 *
   251   26.1 11.9  8.6  chr23             17891353 17891536 (28332048) + Harbinger-2B_DR   DNA/PIF-Harbinger       142    303  (3198) 2158113  
   274   25.7  2.6  2.6  chr23             17891540 17891615 (28331969) + Harbinger-2B_DR   DNA/PIF-Harbinger      3228   3303   (198) 2158114  
  1586    4.5 15.9  0.0  chr23             17891648 17891867 (28331717) C HATN8_DR          DNA/Zisupton            (0)    255       1 2158115  
   393   29.5  6.5  0.0  chr23             17891874 17892012 (28331572) + Harbinger-2N1_DR  DNA/PIF-Harbinger       562    709     (4) 2158116  
  1665   13.4  8.9  0.0  chr23             17892018 17892309 (28331275) C DNA13TA1_DR       DNA/TcMar-Tc1           (0)    318       1 2158117  
  1987   10.1  5.9  0.0  chr23             17892777 17893082 (28330502) + HE1_DR1           SINE/tRNA-V-RTE           1    324    (78) 2158118  
   908   13.0 17.0  2.7  chr23             17894780 17895008 (28328576) C DNAX-19_DR        DNA                    (31)    408     148 2158119  
   388    9.6  0.0  0.0  chr23             17895135 17895186 (28328398) C DNA8-17_DR        DNA/hAT-Tip100        (157)   1656    1605 2158120  
   343   18.5  0.0  1.5  chr23             17895136 17895201 (28328383) + EnSpm-6N1_DR      DNA/CMC-EnSpm          3483   3547  (5689) 2158121 *
   343   15.6  7.6  2.4  chr23             17895202 17895214 (28328370) C Merlin-1_DR       DNA/Merlin           (6429)   4098    4016 2158122  
   881    8.0 12.0  0.0  chr23             17895347 17895496 (28328088) C CR1-51_DR         LINE/L2                 (1)   3068    2901 2158123  
   883   14.2 21.3  0.0  chr23             17896264 17896279 (28327305) + DNA2-16_DR        DNA                   13824  13878  (4173) 2158124  
   902    8.2 22.2  0.2  chr23             17896280 17896456 (28327128) + hAT-N4C_DR        DNA/hAT-Charlie           1    215   (181) 2158125  
  1661   14.6  5.9  9.3  chr23             17896968 17897390 (28326194) C CR1-18_DR         LINE/L2                (11)   3417    3008 2158126  
   203   14.7  0.0  0.0  chr23             17897496 17897529 (28326055) C Helitron-2_DR     RC/Helitron         (19438)   7974    7941 2158127  
   263   14.5  2.8  4.2  chr23             17897858 17897929 (28325655) C Gypsy98-LTR_Dr    LTR/Gypsy            (1528)    256     186 2158128  
   455    0.0  0.0  0.0  chr23             17898673 17898722 (28324862) + DNA-2-2_DR        DNA                       1     50   (357) 2158129  
   263   10.8  3.3  8.6  chr23             17898674 17898734 (28324850) + hAT-N53B_DR       DNA/hAT-Ac             2356   2413  (1764) 2158130 *
   229   16.2  0.0  0.0  chr23             17899378 17899414 (28324170) C Mariner-N31_DR    DNA/TcMar-Tc1          (51)    489     453 2158131  
   211   22.4  3.5  0.0  chr23             17899415 17899435 (28324149) C hAT-N202_DR       DNA/hAT-Tip100        (976)    909     850 2158132 *
   281   20.6  0.0  1.6  chr23             17899423 17899486 (28324098) + ASAT_CY           Satellite                44    106   (156) 2158133  
   245   18.7  3.1  1.5  chr23             17899438 17899502 (28324082) + DNAX-23_DR        DNA                    2425   2490  (9311) 2158134 *
   265   14.6  1.8  1.8  chr23             17899452 17899507 (28324077) + EnSpm-N59_DR      DNA/CMC-EnSpm?         1242   1297  (2372) 2158135  
  1292   10.7 11.7  1.4  chr23             17899616 17899880 (28323704) + piggyBac-N2_DR    DNA/PiggyBac              1    292   (244) 2158136  
   361   12.5 12.3  1.2  chr23             17899882 17899954 (28323630) + hAT-N53B_DR       DNA/hAT-Ac             2069   2149  (2028) 2158137 *
  1424   13.0  2.3  4.0  chr23             17899893 17900148 (28323436) C DNA-2-2_DR        DNA                   (155)    252       1 2158138  
   219   13.0  5.1  8.8  chr23             17900099 17900157 (28323427) + hAT-N53B_DR       DNA/hAT-Ac             2079   2135  (2042) 2158139 *
  1352   11.4  2.9  3.7  chr23             17900150 17900394 (28323190) + piggyBac-N2_DR    DNA/PiggyBac            294    536     (0) 2158140  
   465   21.4  5.2  2.2  chr23             17900475 17900608 (28322976) C ASAT_CY           Satellite             (104)    158      21 2158141  
   474   22.8  2.3  2.3  chr23             17901902 17902031 (28321553) + SINE2-1_DR        SINE/tRNA                 4    133    (65) 2158142  
   684   19.5 10.8  1.2  chr23             17902123 17902345 (28321239) C ASAT_CY           Satellite               (0)    262      19 2158143  
   297   22.6  1.7  7.1  chr23             17902446 17902564 (28321020) C hAT-N123_DR       DNA/hAT-Ac            (242)    652     540 2158144  
  1564   18.0 17.0  0.2  chr23             17902831 17903230 (28320354) + piggyBac-N18_DR   DNA/PiggyBac             78    544   (110) 2158145  
   210   25.8  0.0  3.2  chr23             17904125 17904145 (28319439) C EnSpm-N47_DR      DNA/CMC-EnSpm?        (469)   2548    2530 2158146  
  2023    8.0 23.2  0.2  chr23             17904146 17904584 (28319000) C Mariner-N31_DR    DNA/TcMar-Tc1           (0)    540       1 2158147  
   277   25.7  6.8  1.9  chr23             17904585 17904642 (28318942) C DNA6-1_DR         DNA/hAT-hAT5          (309)    840     778 2158148 *
   371   17.4  1.1  3.5  chr23             17904585 17904673 (28318911) C hAT-N130_DR       DNA/hAT-Ac             (11)    410     324 2158149 *
   455   22.8  0.6 11.2  chr23             17904670 17904692 (28318892) + CryptonV-N5_DR    DNA/Crypton-V         13634  13639 (10898) 2158150  
  1463   12.2  4.1  7.8  chr23             17904693 17905011 (28318573) + DNA-5-8F_DR       DNA/hAT-hAT5              1    308   (162) 2158151  
  1311   13.1  4.7  2.3  chr23             17905081 17905337 (28318247) C hAT-N130_DR       DNA/hAT-Ac            (158)    263       1 2158149  
  1477   10.6  0.0  0.0  chr23             17905421 17905637 (28317947) + TDR12             DNA                       1    217    (25) 2158152  
   201   15.2 13.0  0.0  chr23             17905651 17905696 (28317888) + Mariner-N18_DR    DNA/TcMar-ISRm11         60    111   (501) 2158153  
   335   14.0 14.4  8.3  chr23             17906556 17906680 (28316904) + ASAT_CY           Satellite                83    214    (48) 2158154  
   572   26.9  3.1  3.1  chr23             17906882 17906896 (28316688) C DNA-6-N5B_DR      DNA                  (1573)   1950    1835 2158155  
  1412    8.6  1.0  0.0  chr23             17906897 17907093 (28316491) + TDR19C            DNA/hAT-Charlie           1    199   (197) 2158156  
   572   26.9  3.1  3.1  chr23             17907094 17907104 (28316480) C DNA-6-N5B_DR      DNA                  (1573)   1834    1728 2158155  
   437   12.3  0.0  0.0  chr23             17908237 17908301 (28315283) C DNA13TA1_DR       DNA/TcMar-Tc1           (2)    316     252 2158157  
   817   14.3  0.8  0.8  chr23             17908309 17908442 (28315142) C DNA13TA1_DR       DNA/TcMar-Tc1         (184)    134       1 2158157  
   742   18.2  6.5  7.5  chr23             17908703 17908916 (28314668) + TE-X-6B_DR        DNA/Crypton-A             2    213   (361) 2158158  
  2969    9.0  3.1  0.2  chr23             17908917 17909340 (28314244) + DNA-X-2B_DR       DNA                       1    436     (3) 2158159  
   458   13.2  1.3  0.0  chr23             17909368 17909443 (28314141) + TE-X-6B_DR        DNA/Crypton-A           256    332   (242) 2158160  
   204   18.4  2.6  0.0  chr23             17909671 17909708 (28313876) C Gypsy-16-I_DR     LTR/Gypsy            (1572)   5203    5165 2158161  
   402   18.5  0.0  5.0  chr23             17909970 17909999 (28313585) C DNA7-N1_DR        DNA/Zisupton         (1078)   9339    9221 2158162  
   477    8.6  1.1  2.1  chr23             17910000 17910094 (28313490) + CryptonV-N5_DR    DNA/Crypton-V         15233  15326  (9211) 2158163  
   438    5.9  0.0  4.7  chr23             17910024 17910112 (28313472) + EnSpm-N25_DR      DNA/CMC-EnSpm          2456   2540  (2146) 2158164 *
   270   26.6  2.9  5.9  chr23             17911263 17911366 (28312218) C EnSpm-N36B_DR     DNA/CMC-EnSpm        (2357)   1059     959 2158165 *
  1230   14.8  0.0  0.0  chr23             17911296 17911484 (28312100) + TDR3B             DNA/hAT-Charlie           5    193     (0) 2158166  
   654   28.1  1.8  1.4  chr23             17911485 17911506 (28312078) + Helitron-2_DR     RC/Helitron            9430   9594 (17818) 2158167  
   545   28.6  4.3  6.5  chr23             17911507 17911567 (28312017) C DNA-6-N5B_DR      DNA                  (1586)   1937    1663 2158168  
   528    7.3  0.0  0.0  chr23             17911577 17911644 (28311940) C SINE2-3B_DR       SINE/tRNA-V             (0)    351     284 2158169  
   795   20.3 10.1  0.0  chr23             17911808 17912024 (28311560) C DNA-8-3_DR        DNA/P                 (218)    945     707 2158170  
   712   20.9  4.4  0.0  chr23             17912031 17912212 (28311372) C DNA-8-3_DR        DNA/P                 (973)    190       1 2158171  
   660   19.8  7.7  3.1  chr23             17912223 17912405 (28311179) + TDR19             DNA/hAT-Charlie          16    206   (199) 2158172  
   311   10.0  2.0  0.0  chr23             17913310 17913359 (28310225) C Mariner-N31_DR    DNA/TcMar-Tc1          (56)    484     434 2158173  
   247   21.6 27.2  0.5  chr23             17913315 17913472 (28310112) + DNA9-5_DR         DNA                    4154   4353   (574) 2158174 *
   596   17.0  4.9  0.7  chr23             17913361 17913502 (28310082) + ASAT_CY           Satellite                35    182    (80) 2158175  
  1018   15.9  0.6 20.0  chr23             17914162 17914483 (28309101) + hAT-N133_DR       DNA/hAT-Ac               95    364   (259) 2158176  
   933   15.5 13.4  1.2  chr23             17914699 17914914 (28308670) + TE-X-14_DR        Unknown                   3    244   (145) 2158177  
  3681   14.9  8.6  8.5  chr23             17914916 17915810 (28307774) C MuDR-N1_DR        DNA/MULE-MuDR           (0)    896       1 2158178  
   726   15.5  0.0  0.0  chr23             17915811 17915925 (28307659) + TE-X-14_DR        Unknown                 243    357    (32) 2158177  
  1384    9.4  0.0  0.0  chr23             17916801 17916991 (28306593) C HATN4_DR          DNA/hAT-Charlie         (1)    191       1 2158179  
   624   11.6  0.0  0.0  chr23             17916908 17917002 (28306582) C L1-60_DR          LINE/L1              (5302)    375     281 2158180 *
  1128   13.2  0.0  7.6  chr23             17918063 17918275 (28305309) C hAT-N94_DR        DNA/hAT-Charlie       (245)    826     629 2158181  
  1409   16.1 12.4  5.7  chr23             17918285 17918632 (28304952) + Kolobok-N1_DR     DNA/Kolobok-T2?           1    370   (429) 2158182  
  4720    1.2  0.0  1.6  chr23             17918642 17919218 (28304366) + SINE3-1a          SINE/5S-Deu-L2            1    568     (2) 2158183  
   204    6.5  0.0  6.5  chr23             17919202 17919234 (28304350) C Gypsy136-I_DR     LTR/Gypsy            (6218)    370     340 2158184 *
  1234   19.2 11.9  4.0  chr23             17919219 17919570 (28304014) + Kolobok-N1_DR     DNA/Kolobok-T2?         394    772    (27) 2158185  
   627   15.3 19.4  0.0  chr23             17919571 17919714 (28303870) C Kolobok-N1_DR     DNA/Kolobok-T2?       (627)    172       1 2158186  
   664   21.2  3.0  5.6  chr23             17920171 17920370 (28303214) + CryptonV-N2_DR    DNA/Crypton-V         15581  15775   (863) 2158187 *
  1571   15.3  4.6 18.5  chr23             17920201 17920634 (28302950) C HE1_DR1           SINE/tRNA-V-RTE        (18)    384       2 2158188  
   220   26.8  2.0  6.1  chr23             17921526 17921704 (28301880) + L2-13_DRe         LINE/L2                 546    605  (1269) 2158189  
   209   23.8 15.0  0.0  chr23             17921745 17921784 (28301800) + hAT-N52C_DR       DNA/hAT-Ac              231    322    (86) 2158190  
   257   17.5  0.0  0.0  chr23             17921785 17921824 (28301760) + TDR25             DNA/hAT-Charlie          59     98   (513) 2158191  
   218   15.9  2.3  0.0  chr23             17921834 17921877 (28301707) + TDR25             DNA/hAT-Charlie         194    238   (373) 2158192  
   858   11.6 10.5  4.7  chr23             17921905 17922104 (28301480) + TDR25             DNA/hAT-Charlie         296    506   (105) 2158193  
   232   24.4  0.0  7.6  chr23             17923208 17923278 (28300306) C Helitron-2_DR     RC/Helitron         (17826)   9586    9521 2158194  
   222   24.5  0.0  0.0  chr23             17923236 17923284 (28300300) C TDR19             DNA/hAT-Charlie       (220)    185     137 2158195 *
   531   23.6  4.1  0.0  chr23             17923520 17923642 (28299942) C TDR19C            DNA/hAT-Charlie       (268)    128       1 2158196  
   319   25.0  7.0  3.8  chr23             17923674 17923802 (28299782) C MuDR-N2_DR        DNA/MULE-MuDR          (81)    242     110 2158197  
  4810    8.3  2.8  0.6  chr23             17924025 17924713 (28298871) + DIRS-N2_DR        LTR/Ngaro              3789   4492  (1537) 2158198  
   208   24.1  7.7  4.3  chr23             17924844 17924934 (28298650) C IS3EU-2_DR        DNA/IS3EU            (1901)  16394   16301 2158199 *
  2944    9.5  0.5  1.9  chr23             17924860 17925278 (28298306) C L2-5_DRe          LINE/L2                 (0)   2227    1815 2158200  
   394   24.7  0.0  1.2  chr23             17925571 17925652 (28297932) + DNA8-17_DR        DNA/hAT-Tip100            5     85  (1728) 2158201  
  2425   17.0 16.3  5.9  chr23             17929032 17929774 (28293810) + DNA-X-2_DR        DNA                       1    816     (0) 2158202  
   242   29.3  0.0  0.0  chr23             17930531 17930605 (28292979) + ASAT_CY           Satellite                99    173    (89) 2158203  
   675   24.7  1.3  0.0  chr23             17931810 17931963 (28291621) C EnSpm-N40_DR      DNA/CMC-EnSpm        (2029)   3365    3210 2158204  
   270   31.4  5.1  3.4  chr23             17931814 17931988 (28291596) C DNA2-16_DR        DNA                  (4055)  13996   13819 2158205 *
   374   21.6  8.0  0.0  chr23             17932959 17933046 (28290538) C TDR3B             DNA/hAT-Charlie        (69)    124      30 2158206  
   630   13.6 12.4  4.0  chr23             17933258 17933418 (28290166) C hAT-N177B_DR      DNA/hAT-Tip100        (790)    174       1 2158207  
   225    9.4  1.9  0.0  chr23             17933540 17933592 (28289992) + EnSpm-8_DR        DNA/CMC-EnSpm          1215   1268  (8173) 2158208  
   207   18.0  0.0  0.0  chr23             17933550 17933560 (28290024) C L1-132_DR         LINE/L1               (531)   4055    4023 2158209 *
   230    4.7  0.0  0.0  chr23             17933561 17933603 (28289981) C CryptonV-N5_DR    DNA/Crypton-V       (15342)   9195    9153 2158210  
   990   15.0  8.4  6.0  chr23             17933937 17934199 (28289385) + Tc1-1_DR          DNA/TcMar-Tc1           174    442  (1183) 2158211  
  1450   13.9 11.6  1.0  chr23             17934621 17934896 (28288688) + MuDR-N2_DR        DNA/MULE-MuDR             1    305    (18) 2158212  
   356   16.4 17.2  4.9  chr23             17934907 17935034 (28288550) C DNA-TTAA-2_DR     DNA/PiggyBac?          (55)    614     472 2158213  
 20738    1.8  6.9  0.1  chr23             17935042 17937617 (28285967) + DNA-2-14_DR       DNA/CMC-EnSpm             1   2750     (0) 2158214  
  3023    9.8  6.4  0.2  chr23             17937613 17938113 (28285471) + DNA-5-3_DR        DNA/hAT-hAT5              1    532     (1) 2158215 *
   286   30.7  1.8 10.6  chr23             17938135 17938247 (28285337) + SINE2-1_DR        SINE/tRNA                10    113    (85) 2158216  
  2220   13.3  1.4  0.8  chr23             17938264 17938628 (28284956) + TDR17B            DNA/Sola-1              405    771   (775) 2158217  
   467   28.3  1.2  1.9  chr23             17938485 17938646 (28284938) C DIRS-15_DR        LTR/Ngaro             (236)   6833    6673 2158218 *
   414   19.2 10.1  0.0  chr23             17938631 17938729 (28284855) C DNA-TTAA-2_DR     DNA/PiggyBac?         (260)    409     301 2158213 *
  1165    8.3  1.8  0.0  chr23             17939814 17939981 (28283603) C DNA8-19_DR        DNA/Merlin              (1)    305     135 2158219  
   267   12.1  1.6  0.0  chr23             17939979 17940042 (28283542) C EnSpm-N48B_DR     DNA/CMC-EnSpm        (5098)   1861    1816 2158220 *
  2863   11.1  4.6  0.2  chr23             17939990 17940486 (28283098) + Mariner-N38_DR    DNA/TcMar-Tc1            28    546     (1) 2158221  
   281    9.1  0.0  4.5  chr23             17940449 17940494 (28283090) + ENSPM-6_DR        DNA/CMC-EnSpm          2699   2742 (29874) 2158222 *
   203   18.9  0.0  0.0  chr23             17940464 17940500 (28283084) + hAT5-N2_DR        DNA/hAT-hAT5           1553   1589   (996) 2158223 *
  2517   10.6 10.3  3.0  chr23             17940515 17940951 (28282633) + Harbinger-4N1B_DR DNA/PIF-Harbinger         2    469   (694) 2158224  
   425   20.8  1.3  0.0  chr23             17940954 17941030 (28282554) C DNA2-14_DR        DNA                  (1911)   5711    5634 2158225  
   721    7.6  0.9  0.0  chr23             17941036 17941140 (28282444) C DNA8-19_DR        DNA/Merlin            (189)    117      12 2158219  
   523   16.0  3.1  7.3  chr23             17941141 17941163 (28282421) C EnSpm-N59_DR      DNA/CMC-EnSpm?       (1818)   1851    1729 2158226  
  1724   12.4 12.4  8.4  chr23             17941476 17941993 (28281591) C TDR7              DNA                     (0)    541       5 2158227  
   249   19.6  9.8  8.1  chr23             17942151 17942272 (28281312) + LOOPERN3B_DR      DNA/Kolobok-T2          520    643   (406) 2158228 *
   348   20.1  0.0  6.7  chr23             17942205 17942284 (28281300) + DIRS-8B_DR        LTR/Ngaro              4834   4908  (2405) 2158229  
   268   15.9  0.0  1.6  chr23             17942228 17942291 (28281293) + hAT-2n1_DR        DNA/hAT-Charlie        1083   1145    (65) 2158230 *
   302   13.2  0.0  1.9  chr23             17942314 17942367 (28281217) + Kolobok-N3_DR     DNA/Kolobok-T2?          30     82   (288) 2158231  
   423   19.1  0.0  0.0  chr23             17942423 17942506 (28281078) C Kolobok-1N2_DR    DNA/Kolobok-T2        (601)     89       6 2158232  
   294   23.5  0.0  9.7  chr23             17942981 17943093 (28280491) C DIRS-10_DR        LTR/DIRS                (9)   5754    5652 2158233  
  2283    7.7  5.1  0.0  chr23             17943106 17943417 (28280167) + Harbinger-N10_DR  DNA/PIF-Harbinger         1    328     (0) 2158234  
   654   31.4  8.9  7.6  chr23             17943418 17944143 (28279441) C DIRS-1_DR         LTR/DIRS              (104)   5550    4816 2158235  
   537   24.8 17.4  2.3  chr23             17944228 17944491 (28279093) C DIRS-17_DR        LTR/DIRS             (4356)    588     286 2158236  
  2249   11.5  0.0  0.9  chr23             17944692 17945016 (28278568) C Harbinger-N10_DR  DNA/PIF-Harbinger       (1)    327       6 2158237  
   279   17.1  2.8  1.4  chr23             17945470 17945540 (28278044) C L2-46_DR          LINE/L2              (1037)   1480    1409 2158238  
   489   14.8 18.3  0.0  chr23             17948542 17948656 (28274928) + Mariner-N26_DRe   DNA/TcMar-ISRm11        791    926     (7) 2158239  
   303   23.4 11.6  5.8  chr23             17948750 17948930 (28274654) + EnSpm-11_DR       DNA/CMC-EnSpm          1844   2034  (6969) 2158240  
 19997    6.7  2.5  0.6  chr23             17948991 17951641 (28271943) + L2-1_DR           LINE/L2                2284   4984     (1) 2158241  
  1676   21.5  6.5  9.1  chr23             17951634 17952376 (28271208) C SAT-12_DR         Satellite             (137)   1172     448 2158242 *
  4222    5.8  1.6  0.8  chr23             17952375 17952935 (28270649) + DIRS-8B_DR        LTR/Ngaro              6359   7233    (80) 2158243 *
 21306   19.7  1.1  1.0  chr23             17952927 17957107 (28266477) C Gypsy-168-I_DR    LTR/Gypsy             (105)   4186       1 2158244  
   943   15.2  2.8  0.6  chr23             17957108 17957286 (28266298) C Gypsy-168-LTR_DR  LTR/Gypsy               (0)    539     357 2158244  
   265   14.8  3.6  3.6  chr23             17957261 17957316 (28266268) C Harbinger-5N1B_DR DNA/PIF-Harbinger     (525)   1421    1366 2158245 *
   353   22.3  1.6  4.1  chr23             17957409 17957534 (28266050) + hAT-N177B_DR      DNA/hAT-Tip100           38    160   (804) 2158246  
   427   25.4  1.5  1.5  chr23             17957630 17957761 (28265823) + DNA-TA-4_DR       DNA/TcMar              3476   3607  (6188) 2158247  
   210   15.6  0.0  0.0  chr23             17957853 17957897 (28265687) + Ginger1-N1_DR     DNA/Ginger-1           2242   2286   (372) 2158248  
   205   20.6  0.0  0.0  chr23             17957854 17957916 (28265668) + (CAGA)n           Simple_repeat             4     66     (0) 2158249 *
   200   27.3  1.3  0.0  chr23             17957917 17957930 (28265654) + Kolobok-2_DR      DNA/Kolobok-T2         3234   3311  (3389) 2158250  
  1046    1.6  0.0  0.0  chr23             17958005 17958126 (28265458) C L2-1_DR           LINE/L2                 (4)   4981    4860 2158251  
  1913    6.5  6.8  4.9  chr23             17958168 17958488 (28265096) + piggyBac-N5_DR    DNA/PiggyBac?          1550   1876   (260) 2158252  
  1753   22.9  7.8  8.2  chr23             17958774 17959725 (28263859) C SAT-12_DR         Satellite             (407)    948       1 2158253  
   232   26.4  2.1 16.1  chr23             17959571 17959918 (28263666) + Zisupton-6_DR     DNA/Zisupton           9202   9484 (12632) 2158254 *
   713   21.7  7.9  3.5  chr23             17959737 17960077 (28263507) + SAT-12_DR         Satellite                 1    355   (242) 2158255  
   493   17.6  0.0  0.0  chr23             17960007 17960091 (28263493) C Gypsy88-LTR_DR    LTR/Gypsy               (0)    521     437 2158256 *
  2597    5.0  0.0  0.0  chr23             17960107 17960429 (28263155) + Mariner-9_DR      DNA/TcMar-Tc1             1    323  (1290) 2158257  
 11602    6.2  4.3  1.2  chr23             17960430 17962067 (28261517) + piggyBac-N5C_DR   DNA/PiggyBac?             2   1689   (622) 2158258  
  2240   22.5 10.3  8.4  chr23             17962032 17964727 (28258857) C SAT-12_DR         Satellite             (368)   2747       1 2158253 *
   401   21.2  0.0  0.0  chr23             17964658 17964737 (28258847) + Gypsy88-LTR_DR    LTR/Gypsy               442    521     (0) 2158259 *
   221    8.8  0.0  2.9  chr23             17964741 17964775 (28258809) C SAT-12_DR         Satellite            (1091)    218     185 2158260  
  8594    2.8  8.0  0.7  chr23             17964779 17965861 (28257723) C Helitron-N4_DR    RC/Helitron             (0)   1163       1 2158261  
  2317   23.3  5.5 17.9  chr23             17965860 17971484 (28252100) C SAT-12_DR         Satellite              (70)   4933       1 2158262 *
  5671    7.4  1.5 13.0  chr23             17971468 17972415 (28251169) + DNA-8-11_DR       DNA/hAT-Ac              111    961     (0) 2158263  
   534   20.5  7.8  8.6  chr23             17972427 17972687 (28250897) C SAT-12_DR         Satellite            (1000)    309      59 2158262  
  7202    7.6 15.5  0.2  chr23             17972695 17973842 (28249742) C ERV1-N9-LTR_DR    LTR/ERV1                (0)   1410      88 2158264  
 10991    8.5  1.0  0.7  chr23             17973846 17975381 (28248203) C Gypsy141-I_DR     LTR/Gypsy            (2672)   1551      11 2158265  
   767   20.8  8.7  3.0  chr23             17975363 17975381 (28248203) + EnSpm-N10_DR      DNA/CMC-EnSpm          5985   6209  (3094) 2158266 *
  1477    8.8  0.0  0.0  chr23             17975382 17975575 (28248009) C hAT-N141_DR       DNA/hAT-Charlie         (0)    194       1 2158267  
   314   21.0  6.2  0.0  chr23             17975576 17975609 (28247975) C EnSpm-N10_DR      DNA/CMC-EnSpm        (3304)   6004    5966 2158268  
   430   14.3  0.0 24.0  chr23             17975686 17975814 (28247770) C SAT-15_DR         Satellite            (2097)    520     417 2158269  
   749   22.4  4.5  1.1  chr23             17975862 17976037 (28247547) C SINE2-1_DR        SINE/tRNA              (16)    182       1 2158270  
  2557   18.9  9.9  0.9  chr23             17976422 17977047 (28246537) C DNA9-N1_DR        DNA/MULE-NOF         (4112)    904     223 2158271 *
  2713    2.6 35.2  0.0  chr23             17977046 17977462 (28246122) C DNA2-16_DR        DNA                 (12634)   5417    4854 2158272  
   635   12.0  9.4  0.0  chr23             17977464 17977580 (28246004) + DNA9-N1_DR        DNA/MULE-NOF           4811   4938    (78) 2158273  
  8691    5.8  7.6  0.9  chr23             17977599 17978851 (28244733) + hAT-N162_DR       DNA/hAT-Charlie           1   1336     (0) 2158274  
   351    9.8 11.5  0.0  chr23             17978893 17978953 (28244631) + hAT-N62_DR        DNA/hAT-Tip100          511    578   (330) 2158275  
   595    8.7  3.3  0.0  chr23             17978955 17979046 (28244538) C Gypsy-236_DR-LTR  LTR/Gypsy               (2)    512     418 2158276  
  2888    6.9  4.5  0.0  chr23             17979049 17979424 (28244160) + HarbingerN6_DR    DNA/PIF-Harbinger         1    393     (0) 2158277  
  1794   16.0 12.7  0.2  chr23             17979428 17979796 (28243788) C Gypsy-236_DR-LTR  LTR/Gypsy              (99)    415       1 2158276  
  1142   13.5 14.4  3.1  chr23             17979797 17980087 (28243497) + hAT-N62_DR        DNA/hAT-Tip100          573    895    (13) 2158278  
   838   16.8 12.6  1.8  chr23             17980355 17980560 (28243024) C DNA-TTAA-2_DR     DNA                     (7)    662     435 2158279  
   245    3.2  9.5  0.0  chr23             17980585 17980647 (28242937) C DNA-TA-4_DR       DNA/TcMar            (3650)   6145    6077 2158280  
   212    3.6  0.0  0.0  chr23             17980600 17980654 (28242930) + ERV1-N7-I_DR      LTR/ERV1               5351   5405  (3163) 2158281 *
   320   22.4  0.0  0.0  chr23             17981817 17981874 (28241710) + Kolobok-1N1_DR    DNA/Kolobok-T2          192    249  (1174) 2158282  
   291   16.6 26.6  1.0  chr23             17982124 17982202 (28241382) + Kolobok-N3_DR     DNA/Kolobok-T2?           4    102   (268) 2158283  
   250   19.7  4.8  1.6  chr23             17982211 17982272 (28241312) + LOOPERN4_DR       DNA/Kolobok-T2          801    864    (53) 2158284  
   325   23.9 16.6  1.8  chr23             17983045 17983189 (28240395) C DIRS-1_DR         LTR/DIRS                (0)   5654    5489 2158285  
   294   31.8  2.8  0.9  chr23             17983310 17983417 (28240167) C DNA9-N2_DR        DNA                  (4392)   8079    7970 2158286  
   997   20.8  1.3  1.3  chr23             17983423 17983447 (28240137) + DNA2-16_DR        DNA                   13811  14039  (4007) 2158287  
  1408   10.8  0.0  0.5  chr23             17983448 17983651 (28239933) + hATN-28_DRe       DNA/hAT-Charlie           1    203     (0) 2158288  
   543   28.0  4.0  3.5  chr23             17983655 17983871 (28239713) C DIRS-1_DR         LTR/DIRS              (550)   5104    4887 2158285  
  2124    4.7  0.0  0.0  chr23             17983872 17984126 (28239458) C HATN8_DR          DNA/Zisupton            (0)    255       1 2158289  
   303   31.1  2.8  0.9  chr23             17984126 17984146 (28239438) C DIRS1b_DR         LTR/DIRS              (761)   5294    5186 2158290 *
   339   24.7  1.2  1.2  chr23             17984147 17984232 (28239352) C DIRS1c_DR         LTR                   (782)   5154    5069 2158291 *
   707   19.0 29.8  0.0  chr23             17984231 17984435 (28239149) C DIRS1_DR          LTR/DIRS             (1379)   4753    4488 2158292  
   207   21.6  3.9  0.0  chr23             17984427 17984477 (28239107) C Gypsy-206_DR-I    LTR/Gypsy            (1575)   2569    2517 2158293 *
   575   21.7 13.4 10.7  chr23             17984447 17984647 (28238937) C DIRS-1_DR         LTR/DIRS             (1836)   3818    3652 2158285  
  1155   24.4  5.9  1.0  chr23             17984671 17984960 (28238624) C DIRS-1_DR         LTR/DIRS             (2328)   3326    3023 2158285  
   932   26.4  0.5  0.0  chr23             17984960 17985160 (28238424) C DIRS-18_DR        LTR/DIRS             (3612)   2580    2379 2158294 *
   722   30.6 15.0  2.6  chr23             17985194 17985599 (28237985) C DIRS-10_DR        LTR/DIRS             (4863)    900     446 2158295  
   263   18.6  2.8  1.4  chr23             17986248 17986318 (28237266) C L2-46_DR          LINE/L2              (1037)   1480    1409 2158296  
  3987    3.6  0.4  0.0  chr23             17986352 17986820 (28236764) C Kolobok-N2C_DR    DNA/Kolobok-T2          (0)   1118     648 2158297  
  9620    3.2  0.5  0.3  chr23             17986821 17987961 (28235623) C Harbinger3N_DR    DNA/PIF-Harbinger       (0)   1144       1 2158298  
  4680    4.9  7.2  0.0  chr23             17987962 17988567 (28235017) C Kolobok-N2C_DR    DNA/Kolobok-T2        (468)    650       1 2158299  
  3259    0.8  0.0  0.0  chr23             17989790 17990153 (28233431) + DIRS-7_DR         LTR/Ngaro              5030   5393     (0) 2158300  
  1253   20.4 22.7  0.5  chr23             17991085 17991428 (28232156) C TE-X-17_DR        Unknown                (29)    423       4 2158301  
   701    5.2  0.0  3.1  chr23             17991526 17991625 (28231959) + TDR23             DNA                       1     97  (1050) 2158302  
   654   11.6  0.0  5.4  chr23             17991626 17991642 (28231942) + MuDR-2_DR         DNA/MULE-MuDR         13229  13339 (10594) 2158303  
   447   10.6 18.9  0.9  chr23             17991681 17991775 (28231809) + TDR23             DNA                     393    504   (643) 2158304  
  2566   10.1  1.9 13.2  chr23             17991841 17992352 (28231232) + TDR23             DNA                     686   1146     (1) 2158305  
   247   19.9  0.0  9.9  chr23             17994874 17994951 (28228633) + Mariner-6_DR      DNA/TcMar-Tc1             1     71  (1558) 2158306  
   361   20.6 19.8  1.6  chr23             17994968 17995008 (28228576) + EnSpm-6N1_DR      DNA/CMC-EnSpm          1131   1374  (7862) 2158307  
   466   23.5  9.0  0.0  chr23             17995009 17995174 (28228410) + hAT-N21_DR        DNA/hAT-Charlie         875   1055   (791) 2158308  
   436   18.6  7.1  4.9  chr23             17995076 17995216 (28228368) C Mariner-6_DR      DNA/TcMar-Tc1        (1329)    300     157 2158309 *
   256   24.1 11.4  0.0  chr23             17995225 17995245 (28228339) + Merlin-1_DR       DNA/Merlin             5136   5219  (5304) 2158310  
   268   13.8  0.0  5.9  chr23             17995246 17995299 (28228285) C Zisupton-6_DR     DNA/Zisupton        (13126)   8990    8940 2158311  
   215   23.9  1.5  1.5  chr23             17995248 17995315 (28228269) + EnSpm-N13_DR      DNA/CMC-EnSpm         19562  19629  (2520) 2158312 *
   615   24.4 17.8  5.0  chr23             17995341 17995802 (28227782) C hAT-N85B_DR       DNA/hAT-Charlie         (0)    518       1 2158313  
   841   21.9 11.3  2.7  chr23             17996439 17996809 (28226775) + DNAX-16_DR        DNA                      22    423     (0) 2158314  
   455    7.0  7.0  0.0  chr23             17997419 17997489 (28226095) C Kolobok-N10B_DR   DNA/Kolobok             (0)    271     196 2158315  
  4731    8.7  5.5  3.2  chr23             17997506 17998334 (28225250) C LTR1_DR           LTR/Gypsy?              (0)    848       1 2158316  
   322   15.7 35.2  0.0  chr23             17998340 17998447 (28225137) C Kolobok-N10B_DR   DNA/Kolobok            (93)    178      33 2158315 *
   899   13.8  8.5  1.9  chr23             17998444 17998643 (28224941) C TE-X-7_DR         LINE?/Penelope?        (26)    813     601 2158317  
  2955   12.7  9.4  0.2  chr23             17998872 17999393 (28224191) + L2-32_DRe         LINE/L2                1975   2544    (16) 2158318  
   443   18.2  2.0  0.0  chr23             17999453 17999551 (28224033) + TE-X-25_DR        Unknown                   9    109   (717) 2158319  
  3059    8.4  3.8  1.7  chr23             17999552 18000001 (28223583) + HarbingerN5_DR    DNA/PIF-Harbinger         1    459   (402) 2158320  
  2061   11.2 11.2  5.8  chr23             17999999 18000471 (28223113) + TE-X-25_DR        Unknown                 113    609   (217) 2158319 *
  2125    6.7  0.0  3.4  chr23             18000485 18000791 (28222793) C Helitron-2_DR     RC/Helitron         (15979)  11433   11137 2158321  
  1240    7.0  0.0  0.0  chr23             18000806 18000963 (28222621) + TE-X-25_DR        Unknown                 669    826     (0) 2158319  
   504   11.5  6.5 15.8  chr23             18000966 18001089 (28222495) + Zisupton-3_DR     DNA/Zisupton           4035   4148  (3807) 2158322  
   361   31.1  1.4  0.0  chr23             18001074 18001221 (28222363) C Penelope-5_DR     LINE/Penelope         (909)   1967    1818 2158323 *
   561   18.6  2.4  1.6  chr23             18001260 18001431 (28222153) + Kolobok-N10B_DR   DNA/Kolobok               1    188   (156) 2158324  
   408   16.7  4.4  0.0  chr23             18001429 18001518 (28222066) + Kolobok-N10B_DR   DNA/Kolobok             178    271     (0) 2158325 *
   219   20.9  5.9  1.4  chr23             18002099 18002166 (28221418) + ASAT_CY           Satellite                84    154   (108) 2158326  
   225   16.1  2.6  2.6  chr23             18002272 18002386 (28221198) C Zisupton-7_DR     DNA/Zisupton        (12188)   4894    4780 2158327 *
   301   20.8  0.7  2.9  chr23             18002290 18002428 (28221156) + ERV1-7_DR-I       LTR/ERV1               1930   2065  (4638) 2158328 *
   308   18.6  0.0  0.8  chr23             18002312 18002333 (28221251) C DNA6-6_DR         DNA                  (3845)   7436    7392 2158329  
   606    2.1  0.0  0.0  chr23             18002334 18002428 (28221156) C DNA-TA-4_DR       DNA/TcMar            (8269)   1526    1432 2158330  
   267   13.2  3.1  4.0  chr23             18002381 18002491 (28221093) C Gypsy152B-LTR_DR  LTR/Gypsy             (852)    108      12 2158331 *
   308   18.6  0.0  0.8  chr23             18002429 18002441 (28221143) C DNA6-6_DR         DNA                  (3845)   7391    7361 2158329  
  1004   13.1  1.7  2.2  chr23             18002974 18003153 (28220431) C HATN10_DR         DNA/hAT-Ac              (0)    455     277 2158332  
  2273    0.0 21.4  0.0  chr23             18003154 18003457 (28220127) + Merlin-N1_DR      DNA/Merlin                1    369     (0) 2158333  
  1265   15.8  6.1  4.2  chr23             18003459 18003736 (28219848) C HATN10_DR         DNA/hAT-Ac            (172)    283       1 2158334  
   280   17.9  0.0  0.0  chr23             18005086 18005141 (28218443) + Helitron-N3_DR    RC/Helitron               9     64  (2952) 2158335  
   462    0.0  0.0  0.0  chr23             18005144 18005196 (28218388) + Helitron-2_DR     RC/Helitron               1     53 (27359) 2158336 *
 12231    8.8  9.8  9.0  chr23             18005195 18007768 (28215816) + Helitron-N1_DR    RC/Helitron               1   2724  (6785) 2158337  
  3136    8.1  0.4  5.0  chr23             18007864 18008342 (28215242) + Helitron-2_DR     RC/Helitron           26955  27412     (0) 2158338  
 21936    9.3  9.0  3.6  chr23             18008349 18013977 (28209607) + Helitron-N5_DR    RC/Helitron              46   6111  (3398) 2158339  
  1711    7.0  2.6  0.0  chr23             18013992 18014221 (28209363) C TDR20             DNA/Merlin              (3)    236       1 2158340  
   234   14.6  1.7  5.4  chr23             18014178 18014235 (28209349) C EnSpm-N59_DR      DNA/CMC-EnSpm?       (1883)   1786    1731 2158341 *
  1153   18.2 14.9  0.6  chr23             18014431 18014706 (28208878) + Harbinger-N23_DR  DNA/PIF-Harbinger       123    437     (0) 2158342  
  2032   14.6  1.9  2.5  chr23             18015283 18015648 (28207936) C DIRS-7_DR         LTR/Ngaro               (0)   5393    5030 2158343  
   200   20.0  0.0  0.0  chr23             18015730 18015774 (28207810) C Copia-16_DR-LTR   LTR/Gypsy?             (54)    402     358 2158344  
   437   15.9  0.0  2.4  chr23             18015780 18015863 (28207721) + Merlin-N1_DR      DNA/Merlin                2     83   (286) 2158345  
   210   16.4  3.2  3.2  chr23             18015905 18015967 (28207617) C Merlin-2_DR       DNA/Merlin          (13802)    119      57 2158346  
   201   32.5  3.7  1.8  chr23             18016324 18016354 (28207230) C Merlin-2_DR       DNA/Merlin           (6484)   7437    7272 2158347  
   420   22.7  9.8  0.0  chr23             18016355 18016486 (28207098) + ANGEL             DNA/Kolobok               1    145   (164) 2158348  
  2397   12.8  5.6  9.3  chr23             18016492 18017049 (28206535) + hAT-N135_DR       DNA/hAT-Charlie           1    539     (3) 2158349  
   470   20.1  7.5  1.9  chr23             18017050 18017187 (28206397) + hAT-N127_DR       DNA/hAT-Charlie        6828   6973  (3343) 2158350 *
   988   12.7  0.0  1.3  chr23             18017060 18017218 (28206366) + ANGEL             DNA/Kolobok             151    307     (2) 2158351  
  2920    8.5  8.1  2.4  chr23             18018561 18019078 (28204506) + Mariner-N38_DR    DNA/TcMar-Tc1             1    547     (0) 2158352  
   252   21.8  1.9  5.8  chr23             18018986 18019092 (28204492) + CryptonV-N4_DR    DNA/Crypton-V          5008   5110  (8383) 2158353 *
   215   12.1  0.0 11.9  chr23             18019053 18019099 (28204485) + MuDR-2_DR         DNA/MULE-MuDR         18092  18133  (5800) 2158354 *
   215   25.4  0.8  8.6  chr23             18019093 18019110 (28204474) C hAT5-N2_DR        DNA/hAT-hAT5         (1358)   1227    1112 2158355  
   620   14.6  4.0  1.6  chr23             18020035 18020159 (28203425) C hAT-N177_DR       DNA/hAT-Tip100        (562)    408     281 2158356  
  1434   15.2  8.3  3.8  chr23             18020165 18020466 (28203118) C hAT-N52B_DR       DNA/hAT-Ac             (59)    624     310 2158357  
   948   13.4  6.3  9.5  chr23             18020260 18020498 (28203086) C hAT-N142B_DR      DNA/hAT?              (351)   1649    1418 2158358 *
   341   17.5  0.3  0.0  chr23             18020498 18020565 (28203019) C hAT-N142B_DR      DNA/hAT?              (678)   1322    1269 2158358 *
   234   22.1  2.8  4.3  chr23             18020555 18020565 (28203019) + Penelope-1_DR     LINE/Penelope           534    603  (3843) 2158359 *
   303   18.3  0.0  0.0  chr23             18020566 18020625 (28202959) + hAT-N177_DR       DNA/hAT-Tip100          519    578   (392) 2158360  
  2254   13.9  9.2  2.9  chr23             18021825 18022311 (28201273) + DNA-X-4_DR        DNA                       1    517   (728) 2158361  
  2150   15.6 21.5  4.3  chr23             18022312 18022588 (28200996) C Merlin-2_DR       DNA/Merlin           (2743)  11159   10281 2158362  
   592   11.9  0.0 15.5  chr23             18022593 18022711 (28200873) + DNA-X-4_DR        DNA                    1143   1245     (0) 2158363  
   374   13.2  4.4  0.0  chr23             18022655 18022722 (28200862) C TE-X-1B_DR        DNA                    (63)   1346    1276 2158364 *
   378   20.0  4.6  7.5  chr23             18022753 18022903 (28200681) + Merlin-N3_DR      DNA/Merlin               74    220    (35) 2158365 *
   543   17.8  6.6  5.4  chr23             18022779 18022944 (28200640) + hAT-N133_DR       DNA/hAT-Ac              214    381   (242) 2158366  
  4409   11.5  3.1  0.3  chr23             18023917 18024616 (28198968) C TDR22B            DNA                     (0)   1248     529 2158367  
  8063    2.2  0.4  2.7  chr23             18024683 18025661 (28197923) + hAT-N30_DR        DNA/hAT-Ac                1    957    (25) 2158368  
  2497   12.9  7.2  2.8  chr23             18025675 18026161 (28197423) C TDR22             DNA                   (747)    508       1 2158369  
   305   20.6  7.1  1.0  chr23             18027722 18027819 (28195765) C DNA-2-29_DR       DNA                     (5)    127      24 2158370  
   292   26.0  3.9  0.0  chr23             18027810 18027820 (28195764) + DNA6-1_DR         DNA/hAT-hAT5            143    222   (927) 2158371 *
   362   16.7  4.5  0.0  chr23             18027821 18027886 (28195698) + hAT-N126B_DR      DNA/hAT-Ac                2     70   (530) 2158372  
  1244   11.1  4.8  0.4  chr23             18027919 18028145 (28195439) C hAT-N25_DR        DNA/hAT-Ac             (98)    731     495 2158373 *
  2339    0.4  0.0  8.0  chr23             18028145 18028441 (28195143) C L2-1_DR           LINE/L2                 (0)   4985    4711 2158374  
   240    5.9  0.0  0.0  chr23             18028446 18028479 (28195105) C hAT-N25_DR        DNA/hAT-Ac            (332)    497     464 2158373  
   259   19.0  3.4  1.7  chr23             18028492 18028550 (28195034) + EnSpm-N10_DR      DNA/CMC-EnSpm          2657   2716  (6592) 2158375 *
   691   12.6 18.2  1.7  chr23             18028500 18028653 (28194931) C hAT-N25_DR        DNA/hAT-Ac            (649)    180       2 2158373  
  1858   15.5 19.9  7.7  chr23             18028662 18029547 (28194037) + hAT-N129_DR       DNA/hAT-Ac                1    764     (0) 2158376  
  2523    8.2 13.2  2.8  chr23             18029576 18030066 (28193518) C TDR7              DNA                     (0)    541       1 2158377  
   213   12.1  0.0  0.0  chr23             18030038 18030070 (28193514) + Merlin-2_DR       DNA/Merlin             7740   7772  (6149) 2158378 *
   553   35.4  1.9  1.9  chr23             18030814 18031173 (28192411) C DIRS-3_DR         LTR/DIRS             (3811)   1531    1172 2158379  
   253    4.8  0.0  9.5  chr23             18033342 18033359 (28190225) + IS3EU-1_DR        DNA/IS3EU              3891   3904  (4800) 2158380  
   526   12.8  2.8  3.8  chr23             18033360 18033465 (28190119) C Kolobok-N10_DR    DNA/Kolobok             (0)    643     539 2158381  
  1229   18.0  2.1 20.2  chr23             18033474 18034037 (28189547) C DNA-5-8E_DR       DNA/hAT-hAT5            (1)    481       3 2158382  
   237   27.8  0.0  0.0  chr23             18034042 18034095 (28189489) + Kolobok-N10_DR    DNA/Kolobok             103    156   (487) 2158383  
   219   20.9  4.7  9.9  chr23             18034181 18034329 (28189255) + Kolobok-N10_DR    DNA/Kolobok             496    637     (6) 2158384  
   226   25.3  6.6  0.0  chr23             18034870 18034960 (28188624) C EnSpm-N10_DR      DNA/CMC-EnSpm        (7496)   1812    1716 2158385 *
   360   25.8 12.8  0.6  chr23             18034883 18035038 (28188546) C ANGEL             DNA/Kolobok           (134)    175       1 2158386  
   267   20.0  2.5  1.2  chr23             18035868 18035948 (28187636) + hAT-N47C_DR       DNA/hAT-Tip100         1171   1252  (1207) 2158387  
   259   15.2  0.0  0.0  chr23             18035897 18035955 (28187629) C Zisupton-7_DR     DNA/Zisupton        (12381)   4701    4643 2158388 *
   262   13.8  0.0  0.0  chr23             18035904 18035961 (28187623) C hAT-N48B_DR       DNA/hAT-Ac            (492)   1648    1591 2158389  
  5004   13.6  6.1 13.1  chr23             18036769 18037906 (28185678) C DNA-3-5_DR        DNA/PIF-Harbinger       (0)   1074       8 2158390  
   547   10.8 11.5  1.8  chr23             18038583 18038686 (28184898) + DNA8-7_DR         DNA/hAT-Ac                1    114   (470) 2158391  
  2062   14.3 13.2  1.3  chr23             18038702 18039126 (28184458) + hAT-N203_DR       DNA/hAT-Tip100         1080   1554  (3987) 2158392  
  5840    7.8 18.7  3.9  chr23             18039142 18040157 (28183427) C TZF28B            DNA/TcMar-Tc1          (37)   1577     417 2158393  
   422   14.7  0.0  0.0  chr23             18040158 18040225 (28183359) C hAT-30_DR         DNA/hAT-Ac              (0)   3728    3661 2158394 *
 19096    3.5  1.7  1.5  chr23             18040201 18042626 (28180958) C hAT-N89B_DR       DNA/hAT-Ac             (22)   2390       3 2158394  
   357   23.8  0.0  0.0  chr23             18040226 18040241 (28183343) + hAT-N41B_DR       DNA/hAT-Ac                1     84  (1508) 2158395 *
  2253    7.5 13.7  2.1  chr23             18042629 18043009 (28180575) C TZF28B            DNA/TcMar-Tc1        (1190)    424       1 2158396  
 10036    8.8  3.7  6.2  chr23             18043030 18044759 (28178825) C hAT-N54_DR        DNA/hAT-Ac              (0)   1689       1 2158397  
  1489   10.6 10.6  2.8  chr23             18044760 18045045 (28178539) + DNA8-7_DR         DNA/hAT-Ac              275    583     (1) 2158398  
   209   16.2  0.0  0.0  chr23             18046004 18046040 (28177544) C Harbinger-2N2_DR  DNA/PIF-Harbinger       (0)    626     590 2158399  
   451   10.3  0.0  0.0  chr23             18046200 18046267 (28177317) C Kolobok-4N1_DR    DNA/Kolobok-T2        (203)   1466    1399 2158400  
   620   21.1  0.8  0.0  chr23             18046382 18046514 (28177070) + TDR19             DNA/hAT-Charlie         181    314    (91) 2158401  
   222   14.7  0.0  0.0  chr23             18046526 18046559 (28177025) C TDR19C            DNA/hAT-Charlie       (167)    229     196 2158402 *
  1543   16.1  2.0  0.3  chr23             18046559 18046858 (28176726) + ANGEL             DNA/Kolobok               1    305     (4) 2158403  
   224   25.6  1.8  6.7  chr23             18046999 18047054 (28176530) + Helitron-2_DR     RC/Helitron            7872   7922 (19490) 2158404  
  1345   19.0  1.7  1.4  chr23             18047055 18047375 (28176209) C Kolobok-N10B_DR   DNA/Kolobok             (0)    344       1 2158405  
   533   26.2  6.5  9.3  chr23             18047376 18047437 (28176147) C DNA2-8_DR         DNA/CMC-EnSpm        (1872)   2535    2483 2158406  
   319   24.0 14.4  4.5  chr23             18047264 18047464 (28176120) C DNA2-16_DR        DNA                  (6471)  11580   11361 2158407 *
   550   15.7  2.9  0.0  chr23             18047480 18047581 (28176003) + Kolobok-N10B_DR   DNA/Kolobok              97    201    (70) 2158408  
   883   12.7  3.9 11.0  chr23             18047637 18047840 (28175744) + hAT-N85_DR        DNA/hAT-Charlie           1    191     (3) 2158409  
  1214   15.0  6.2  3.0  chr23             18049402 18049690 (28173894) C HATN12_DR         DNA/hAT-Ac             (78)    501     204 2158410  
  1560    9.9  8.4  0.3  chr23             18049695 18049956 (28173628) C hAT-N51_DR        DNA/hAT-Ac              (7)    361      79 2158411  
   708   16.8  5.1  6.2  chr23             18050002 18050198 (28173386) C HATN12B_DR        DNA/hAT-Ac            (500)    195       1 2158412  
   211   25.2 12.0  0.8  chr23             18050104 18050211 (28173373) C DNA-X-17_DR       DNA                  (1226)   1148    1029 2158413 *
  6415    2.4  0.2  0.2  chr23             18050590 18051374 (28172210) C DNA-5-5_DR        DNA/hAT                 (0)   1353     569 2158414  
  9477    4.0  0.1  0.3  chr23             18051375 18052520 (28171064) C Harbinger3N_DR    DNA/PIF-Harbinger       (0)   1144       1 2158415  
  4473    2.1  0.8  0.6  chr23             18052536 18053057 (28170527) C DNA-5-5_DR        DNA/hAT               (828)    525       3 2158414  
   594   18.3  0.0  4.0  chr23             18052952 18053082 (28170502) + DNA-2-32_DR       DNA/CMC-EnSpm?         4575   4700  (4082) 2158416 *
  1149   15.4  3.4  0.0  chr23             18053060 18053267 (28170317) + L1-25_DR          LINE/L1                5207   5421   (290) 2158417  
  1663   15.6  5.7  4.7  chr23             18053273 18053695 (28169889) + HATN1_DR          DNA/hAT                   1    427     (0) 2158418  
   295   23.2  0.0  1.4  chr23             18053646 18053715 (28169869) C hAT-N117_DR       DNA/hAT-Tip100       (1004)   1653    1585 2158419 *
   491   16.8  1.9  9.0  chr23             18053701 18053837 (28169747) + L1-25_DR          LINE/L1                5430   5539   (169) 2158417  
   234    8.2  2.1  9.1  chr23             18053789 18053808 (28169776) + Gypsy123-I_DR     LTR/Gypsy               552    639  (4775) 2158420 *
   363    2.8  1.0  0.0  chr23             18053809 18053882 (28169702) C Merlin-1_DR       DNA/Merlin           (8880)   1647    1567 2158421  
   279   15.9  0.0  0.0  chr23             18053827 18053889 (28169695) C EnSpm-N25_DR      DNA/CMC-EnSpm        (3857)    829     767 2158422 *
   225   20.8  2.8  0.0  chr23             18053838 18053909 (28169675) C hAT-N31_DR        DNA/hAT-Ac           (1284)    178     105 2158423 *
  1521    4.2  0.0  0.0  chr23             18053880 18054070 (28169514) C hAT-N89B_DR       DNA/hAT-Ac            (383)   2029    1839 2158424  
  8192    3.2  1.1  0.5  chr23             18054072 18055047 (28168537) C hAT-N30_DR        DNA/hAT-Ac              (0)    982       1 2158425  
  5375    7.6  6.5  2.8  chr23             18055048 18055920 (28167664) C hAT-N89_DR        DNA/hAT-Ac            (475)   1383     479 2158426  
  5349    4.3  7.9  0.4  chr23             18055619 18056314 (28167270) + hAT-N20_DR        DNA/hAT-Ac             1026   1773     (0) 2158427 *
   328    5.2  0.0  7.8  chr23             18056315 18056366 (28167218) C ACROBAT1          DNA/PIF               (521)    858     813 2158428  
   253    8.5  0.0  8.4  chr23             18056303 18056392 (28167192) + DNA-N27_DR        DNA                     664    746   (249) 2158429 *
   394    2.4  0.0  6.0  chr23             18056315 18056402 (28167182) C Merlin-1_DR       DNA/Merlin           (2382)   8145    8063 2158430  
   257   15.0  0.9  5.0  chr23             18056316 18056420 (28167164) + hAT-2_DR          DNA/hAT-Charlie        2371   2471    (65) 2158431 *
   218   17.9 30.4  5.0  chr23             18058123 18058222 (28165362) C HarbingerN7_DR    DNA/PIF-Harbinger       (1)    477     351 2158432  
  1101   10.4  3.3  0.0  chr23             18058223 18058404 (28165180) + HarbingerN7_DR    DNA/PIF-Harbinger         1    188   (290) 2158433 *
  1307    9.8  4.1  0.5  chr23             18058402 18058596 (28164988) C ENSPM-6_DR        DNA/CMC-EnSpm        (9865)  22751   22550 2158434  
   433   17.3  1.2  0.0  chr23             18058595 18058675 (28164909) + HarbingerN7_DR    DNA/PIF-Harbinger       177    258   (220) 2158435 *
  2338   10.6 12.0  0.4  chr23             18058681 18059087 (28164497) + L1-122_DR         LINE/L1                4572   5025     (3) 2158436  
  1173   17.7  0.0  4.4  chr23             18059079 18059314 (28164270) + HarbingerN7_DR    DNA/PIF-Harbinger       252    477     (1) 2158437 *
   234   23.5  0.0  0.0  chr23             18059315 18059360 (28164224) C HarbingerN7_DR    DNA/PIF-Harbinger     (128)    350     305 2158432  
   707   20.5  3.1  1.9  chr23             18059567 18059725 (28163859) C EnSpm-N37_DR      DNA/CMC-EnSpm        (6154)    493     333 2158438 *
  2505   11.1  2.7  0.3  chr23             18059589 18059960 (28163624) C HE1_DR1           SINE/tRNA-V-RTE        (20)    382       2 2158439  
   352   19.3 16.4  5.7  chr23             18061358 18061534 (28162050) + DNA8-13_DR        DNA/hAT-Tip100?          40    244   (338) 2158440  
   296   15.4  0.0  3.9  chr23             18061612 18061665 (28161919) + EnSpm-N7_DR       DNA/CMC-EnSpm            85    136  (2103) 2158441 *
   349   10.0  7.8  6.2  chr23             18061650 18061664 (28161920) + hAT-N35B_DR       DNA/hAT-Ac              589    604  (1008) 2158442  
  1503    9.1  7.7  1.6  chr23             18061665 18061898 (28161686) + HATN8_DR          DNA/Zisupton              1    248     (7) 2158443  
  1420   10.7  5.6  1.4  chr23             18061875 18062117 (28161467) + TDR5              DNA/CMC-EnSpm           117    368   (163) 2158444 *
   369    6.4  0.0  0.0  chr23             18062116 18062162 (28161422) + SINE3-1           SINE/5S-Deu-L2            5     51   (539) 2158445 *
  1651   11.4 23.8  0.0  chr23             18062160 18062466 (28161118) + SINE3-1           SINE/5S-Deu-L2          198    577    (13) 2158445  
   211   10.9  3.1 13.8  chr23             18062511 18062574 (28161010) C EnSpm-16_DR       DNA/CMC-EnSpm        (3834)   5950    5893 2158446  
   577   16.2 39.5  0.7  chr23             18062608 18062905 (28160679) C Kolobok-N14_DR    DNA/Kolobok-T2?        (30)    389       8 2158447  
   243   11.6  3.6  5.6  chr23             18063064 18063118 (28160466) C EnSpm-16_DR       DNA/CMC-EnSpm        (4529)   5255    5202 2158448  
  1842   11.1 17.9  0.0  chr23             18064304 18064627 (28158957) + HE1_DR1           SINE/tRNA-V-RTE           1    382    (20) 2158449  
   415   22.1  2.7  5.6  chr23             18064533 18064642 (28158942) + CryptonV-N5_DR    DNA/Crypton-V          3903   4009 (20528) 2158450 *
   395   25.0  0.0  0.0  chr23             18065305 18065322 (28158262) C EnSpm-N11_DR      DNA/CMC-EnSpm        (2362)   2991    2974 2158451  
  1488   13.9 22.4  0.0  chr23             18065323 18065625 (28157959) + HE1_DR1           SINE/tRNA-V-RTE           1    371    (31) 2158452  
   324   21.8 11.8  1.3  chr23             18065512 18065655 (28157929) C Helitron-4_DR     RC/Helitron         (15410)  16458   16300 2158453 *
   260   13.5 15.4  0.0  chr23             18065650 18065701 (28157883) + REX1-2_DR         LINE/Rex-Babar         3283   3342    (20) 2158454 *
   697   17.8  2.5  3.2  chr23             18067298 18067454 (28156130) + EnSpm-17_DR       DNA/CMC-EnSpm          2809   2964  (6312) 2158455 *
   712    6.5 14.8  0.0  chr23             18067350 18067362 (28156222) C Mariner-N2_DR     DNA/TcMar            (2535)   1431    1310 2158456  
   765    4.3  0.0  0.0  chr23             18067363 18067455 (28156129) + SINE2-4_DR        SINE/tRNA-V-RTE         279    371     (0) 2158457  
   635    9.1  2.0  1.0  chr23             18067369 18067468 (28156116) + DNA6-6_DR         DNA                    4475   4575  (6706) 2158458 *
   283   16.9 34.6  0.7  chr23             18067511 18067617 (28155967) + EnSpm-N27B_DR     DNA/CMC-EnSpm            20    162    (11) 2158459  
  1130   17.5 14.2  1.3  chr23             18069169 18069435 (28154149) + DNA-N46_DR        DNA                       1    301   (236) 2158460  
   279   22.6  5.7  9.4  chr23             18069399 18069486 (28154098) C DNA8-10_DR        DNA/hAT-Ac           (1172)   2846    2762 2158461 *
   544   24.0  5.3  2.2  chr23             18069414 18069435 (28154149) + DNA8-25_DR        DNA                    1875   1900  (2067) 2158462  
  2459   12.2  1.9  1.1  chr23             18069436 18069801 (28153783) + SINE2-4_DR        SINE/tRNA-V-RTE           1    369     (2) 2158463  
  1805   23.9 16.2  1.7  chr23             18069485 18070114 (28153470) + Helitron-2_DR     RC/Helitron           23054  23773  (3639) 2158464 *
   986   23.1 12.8  4.9  chr23             18069796 18070155 (28153429) + EnSpm-6N1_DR      DNA/CMC-EnSpm          6022   6408  (2828) 2158465 *
   280   30.8 10.1  2.0  chr23             18070034 18070172 (28153412) + TE-X-7_DR         LINE?/Penelope?         141    290   (549) 2158466 *
  4533   14.2  4.4  1.9  chr23             18070321 18071098 (28152486) + DNA25TWA2_DR      DNA                       1    797     (5) 2158467  
  1009   15.4 10.7  2.0  chr23             18071478 18071702 (28151882) + HATN8_DR          DNA/Zisupton             12    255     (0) 2158468  
  3124    8.5  8.1  0.6  chr23             18072473 18072980 (28150604) + Mariner-N38_DR    DNA/TcMar-Tc1             1    546     (1) 2158469  
  1698   14.0  0.4 16.3  chr23             18072528 18073059 (28150525) + EnSpm-6N1_DR      DNA/CMC-EnSpm          1104   1541  (7695) 2158470 *
   222    8.9  1.7 12.4  chr23             18072979 18073094 (28150490) + DNA-TA-4_DR       DNA/TcMar              1477   1581  (8214) 2158471 *
   365   19.0  2.6  0.0  chr23             18073469 18073584 (28150000) C EnSpm-7_DR        DNA/CMC-EnSpm        (3822)   7212    7094 2158472 *
   805   19.9  1.1  1.4  chr23             18073485 18073503 (28150081) + Zisupton-6_DR     DNA/Zisupton           8643   8724 (13392) 2158473  
   524   29.0  0.0  1.1  chr23             18073533 18073710 (28149874) + Polinton-1_DR     DNA/Maverick          17600  17775   (710) 2158474 *
   555   13.2  2.8  4.3  chr23             18073596 18073737 (28149847) C Penelope-1_DR     LINE/Penelope        (4258)    188      49 2158475  
   443   24.1  3.4  1.7  chr23             18073687 18073739 (28149845) C Kolobok-4_DR      DNA/Kolobok-T2       (1416)   5211    4976 2158476 *
   805   19.9  1.1  1.4  chr23             18073740 18073765 (28149819) + Zisupton-6_DR     DNA/Zisupton           8725   8849 (13267) 2158473  
   223   23.8  0.0  0.0  chr23             18074905 18074946 (28148638) + DNA7-N1_DR        DNA/Zisupton              7     48 (10369) 2158477  
   960   16.8  4.0  2.2  chr23             18075053 18075227 (28148357) + DNA-TTAA-2_DR     DNA                      22    199   (470) 2158478  
   460   12.7 27.5  8.6  chr23             18075228 18075364 (28148220) C DNA-3-6_DR        DNA/Zator?              (0)    585     425 2158479  
 10756    5.8  0.5  0.9  chr23             18075365 18076748 (28146836) C hAT-N22B_DR       DNA/hAT-Ac              (0)   1379       1 2158480  
  2355   12.8  8.5  0.5  chr23             18076750 18077148 (28146436) C DNA-3-6_DR        DNA/Zator?            (154)    431       1 2158481  
   535   23.8  0.0  0.0  chr23             18077163 18077266 (28146318) + DNA-TTAA-2_DR     DNA                     211    314   (355) 2158482  
   579   14.2  0.0  1.1  chr23             18077267 18077373 (28146211) + TDR8B             DNA/hAT-Ac                1    102  (1211) 2158483 *
   713   17.4  7.2  4.5  chr23             18077364 18077556 (28146028) C hAT-N157_DR       DNA/hAT-Ac            (893)    664     467 2158484 *
  2033   10.6 21.6  0.2  chr23             18077547 18077925 (28145659) + TDR8B             DNA/hAT-Ac              504    963     (0) 2158485  
  1520   14.9 10.2  1.1  chr23             18077926 18078258 (28145326) + DNA-TTAA-2_DR     DNA                     307    669     (0) 2158486  
   227   15.6  0.0  4.1  chr23             18078309 18078359 (28145225) + CR1-49_DR         LINE/L2                1264   1306  (1119) 2158487  
   289   20.8  0.0  1.4  chr23             18078402 18078474 (28145110) + DNA11TA1B_DR      DNA/CMC-EnSpm            19     90   (113) 2158488  
   376   19.4  8.2  4.3  chr23             18078481 18078615 (28144969) + TDR23             DNA                       3    142  (1005) 2158489 *
  4510   12.0  7.7  0.6  chr23             18078587 18079348 (28144236) + TDR23             DNA                     332   1147     (0) 2158490  
   710   11.4  0.0  0.9  chr23             18079349 18079459 (28144125) + DNA11TA1_DR       DNA/CMC-EnSpm            94    203     (0) 2158491  
   425   18.6  0.9  5.5  chr23             18079363 18079476 (28144108) C Zisupton-7_DR     DNA/Zisupton         (7281)   9801    9693 2158492 *
   227   19.3  1.6 15.7  chr23             18081206 18081328 (28142256) + Mariner-N19_DR    DNA/TcMar-ISRm11        421    528   (958) 2158493  
   220   17.6  8.7  8.7  chr23             18081208 18081356 (28142228) C Mariner-N19_DR    DNA/TcMar-ISRm11      (707)    779     631 2158494 *
   262    3.2  0.0  0.0  chr23             18081500 18081530 (28142054) C TC1DR3B           DNA/TcMar-Tc1           (0)    889     859 2158495  
  2533   19.5  4.7  2.5  chr23             18081531 18082108 (28141476) + DIRS-9B_DR        LTR/Ngaro              6590   7179     (0) 2158496  
   932   14.4 12.8  1.9  chr23             18082109 18082326 (28141258) C TC1DR3            DNA/TcMar-Tc1          (31)   1194     873 2158497  
   730    9.0  9.9  0.0  chr23             18082302 18082412 (28141172) C TC1DR3            DNA/TcMar-Tc1         (608)    617     496 2158497 *
  3897    7.5 17.3  0.9  chr23             18082413 18083082 (28140502) C TDR13B2           DNA                     (0)    779       1 2158498  
  3316    9.3  5.1  1.8  chr23             18083083 18083567 (28140017) C TC1DR3            DNA/TcMar-Tc1         (722)    503       3 2158499  
   691   12.9 19.2  1.0  chr23             18084912 18085083 (28138501) C DNA11TA1B_DR      DNA/CMC-EnSpm           (0)    203       1 2158500  
  1320    8.7  0.5  2.5  chr23             18085121 18085320 (28138264) + DNA-2-10_DR       DNA/TcMar                 3    198  (1029) 2158501  
  8767    7.6  4.9  0.9  chr23             18085327 18086560 (28137024) C L2-3_DRe          LINE/L2                 (0)   5068    3786 2158502  
   948   17.2  1.7  0.0  chr23             18086589 18086762 (28136822) C DNA13TA1a_DR      DNA/TcMar-Tc1         (136)    182       6 2158503  
   700   11.6  0.0  8.2  chr23             18086763 18086793 (28136791) + CryptonV-2_DR     DNA/Crypton-V         17853  17873  (3938) 2158504  
   781    6.4  4.7  2.3  chr23             18086794 18086886 (28136698) C TDR17B            DNA/Sola-1              (0)   1546    1471 2158505  
  1406    5.0  2.5  0.5  chr23             18086887 18087088 (28136496) + DNA-2-7_DR        DNA/CMC-EnSpm             1    206  (1423) 2158506  
  2537    6.3  0.0  0.0  chr23             18087091 18087408 (28136176) C DNA13TA1a_DR      DNA/TcMar-Tc1           (0)    318       1 2158507  
  6537    8.5  4.5  2.5  chr23             18087410 18088425 (28135159) + DNA-2-7_DR        DNA/CMC-EnSpm           210   1245   (384) 2158508  
  3545   10.8  0.6  0.6  chr23             18088434 18088972 (28134612) C Gypsy-168-LTR_DR  LTR/Gypsy               (0)    539       1 2158509  
  1571    9.4  8.8  6.5  chr23             18088973 18089335 (28134249) + DNA-2-7_DR        DNA/CMC-EnSpm          1259   1629     (0) 2158510  
   896   10.8  1.3  0.6  chr23             18089336 18089493 (28134091) C TDR17             DNA/Sola-1             (88)    160       2 2158511  
   235    8.6  0.0  0.0  chr23             18089465 18089499 (28134085) C Nimb-4_DR         LINE/I               (8991)    670     636 2158512 *
   378   21.7 20.9  1.0  chr23             18089555 18089717 (28133867) C piggyBac-N13B_DR  DNA/PiggyBac          (407)    994     800 2158513  
 11252    4.9  1.6  1.9  chr23             18089872 18091488 (28132096) + DNA-2-7_DR        DNA/CMC-EnSpm            18   1629     (0) 2158514  
   246   20.6  1.5  0.0  chr23             18092132 18092199 (28131385) C CryptonV-N4_DR    DNA/Crypton-V        (1296)  12197   12129 2158515 *
   566   15.5  0.0  0.0  chr23             18092140 18092236 (28131348) C Kolobok-N10B_DR   DNA/Kolobok             (8)    263     167 2158516  
  2547   13.5 17.4  1.9  chr23             18092237 18092772 (28130812) + Kolobok-N2_DR     DNA/Kolobok-T2            1    617   (754) 2158517  
   342    5.5  8.9  3.4  chr23             18092777 18092832 (28130752) + Kolobok-N2_DR     DNA/Kolobok-T2          754    812   (559) 2158518  
  1675    7.7  0.0  1.6  chr23             18092833 18093083 (28130501) + TDR17             DNA/Sola-1                1    247     (1) 2158519  
   573   14.3  0.0  4.1  chr23             18093084 18093179 (28130405) + Kolobok-N2B_DR    DNA/Kolobok-T2          745    836   (354) 2158520  
  2076    5.5  0.0  0.0  chr23             18093180 18093434 (28130150) C HATN8_DR          DNA/Zisupton            (0)    255       1 2158521  
   818   22.3 15.8  1.0  chr23             18093435 18093664 (28129920) + Kolobok-N2_DR     DNA/Kolobok-T2          919   1185   (186) 2158522  
   287   15.3  8.0  3.9  chr23             18093674 18093748 (28129836) + Kolobok-N2B_DR    DNA/Kolobok-T2         1113   1190     (0) 2158523  
   659   20.3  3.6  0.7  chr23             18093749 18093887 (28129697) C Kolobok-N10B_DR   DNA/Kolobok           (101)    170      28 2158516  
   235   29.8  4.3  5.8  chr23             18093776 18093914 (28129670) + DNA2-16_DR        DNA                   11253  11389  (6662) 2158524 *
   526   13.3  0.0  3.3  chr23             18094144 18094236 (28129348) + Kolobok-N10B_DR   DNA/Kolobok             180    269     (2) 2158525  
   270   20.4  9.4  7.4  chr23             18094237 18094340 (28129244) + EnSpm-17_DR       DNA/CMC-EnSpm          2708   2813  (6463) 2158526 *
   534   20.5  8.6 13.0  chr23             18094248 18094527 (28129057) C ANGEL             DNA/Kolobok            (38)    271       3 2158527  
   264   17.8  8.3 12.0  chr23             18094341 18094354 (28129230) C EnSpm-N40B_DR     DNA/CMC-EnSpm        (2266)   3240    3125 2158528 *
   205   27.9 10.0  2.7  chr23             18094429 18094461 (28129123) + EnSpm-8_DR        DNA/CMC-EnSpm          7843   7914  (1527) 2158529  
   215   20.4  1.4  7.1  chr23             18094462 18094483 (28129101) C IS3EU-1_DR        DNA/IS3EU            (4732)   3972    3903 2158530  
   240   19.2  1.9  0.0  chr23             18094484 18094535 (28129049) C DNA2-16_DR        DNA                  (7957)  10094   10042 2158531  
   205   27.9 10.0  2.7  chr23             18094536 18094568 (28129016) + EnSpm-8_DR        DNA/CMC-EnSpm          7915   7992  (1449) 2158529  
   220   17.7  4.6  4.6  chr23             18094592 18094656 (28128928) C DNA9TA1_DR        DNA/CMC-EnSpm        (1182)   2151    2087 2158532 *
   240   10.2  8.2  0.0  chr23             18094615 18094663 (28128921) + hAT-N182_DR       DNA/hAT-Ac              748    800  (1160) 2158533  
   201   18.0  0.0  0.0  chr23             18094620 18094669 (28128915) + Polinton-4_DR     DNA/Maverick          17142  17191  (3096) 2158534 *
   219   20.3 16.9  0.0  chr23             18095211 18095269 (28128315) C hAT-N29_DR        DNA/hAT-Tip100        (232)   1348    1280 2158535  
   223   22.3  3.7  4.7  chr23             18095662 18095690 (28127894) + hAT5-N2_DR        DNA/hAT-hAT5           1111   1138  (1447) 2158536  
  3540    8.3  1.9  0.6  chr23             18095691 18096224 (28127360) C Mariner-N38_DR    DNA/TcMar-Tc1           (0)    547       7 2158537  
   762   13.8 10.3  4.9  chr23             18096036 18096249 (28127335) C Helitron-4_DR     RC/Helitron         (18148)  13720   13496 2158538 *
  2902    7.1  0.7  3.0  chr23             18096524 18096932 (28126652) C DNA6-6_DR         DNA                  (6720)   4561    4162 2158539  
  2711   16.9 13.4  7.0  chr23             18096531 18097326 (28126258) + Merlin-1_DR       DNA/Merlin             8202   9045  (1482) 2158540 *
   420   17.6 16.0  4.8  chr23             18097214 18097344 (28126240) + DNA7-N1_DR        DNA/Zisupton           4691   4835  (5582) 2158541 *
  1032   22.5  8.1  2.1  chr23             18097390 18097431 (28126153) C IS3EU-5_DR        DNA/IS3EU            (4584)   3704    3645 2158542  
  1242   18.6  6.3  2.0  chr23             18097432 18097706 (28125878) C HarbingerN7_DR    DNA/PIF-Harbinger       (0)    478     192 2158543  
  1796    4.2  0.0  0.0  chr23             18097707 18097920 (28125664) + HATN8_DR          DNA/Zisupton              1    214    (41) 2158544  
  1155    9.2  1.7  0.6  chr23             18097920 18098094 (28125490) C HarbingerN7_DR    DNA/PIF-Harbinger     (301)    177       1 2158543 *
   304   17.6  4.3  1.4  chr23             18099496 18099564 (28124020) C TC1DR3B           DNA/TcMar-Tc1         (106)    783     713 2158545 *
   705   22.5  5.4  4.0  chr23             18099563 18099784 (28123800) C TC1DR3            DNA/TcMar-Tc1         (580)    645     421 2158546  
   861   18.9  2.2  8.4  chr23             18099786 18100011 (28123573) + HarbingerN1_DR    DNA/PIF-Harbinger         6    218   (432) 2158547  
  2847    6.8  1.0  0.0  chr23             18100012 18100394 (28123190) C Copia-24_DR-LTR   LTR/Gypsy?              (0)    392       6 2158548  
  2426   13.4 14.9  0.2  chr23             18100420 18100896 (28122688) C TDR13             DNA                     (0)    772     226 2158549  
   590   22.2 23.8  1.3  chr23             18100897 18101152 (28122432) C TC1DR3            DNA/TcMar-Tc1         (912)    313       1 2158546  
   419   22.9 10.0  1.7  chr23             18101291 18101450 (28122134) C Mariner-7_DR      DNA/TcMar-Tc1         (157)   1430    1258 2158550  
   210    6.9  0.0  0.0  chr23             18101532 18101560 (28122024) + DNA2-16_DR        DNA                    2444   2472 (15579) 2158551  
   777   26.1 10.6  1.0  chr23             18101940 18102221 (28121363) C Mariner-7_DR      DNA/TcMar-Tc1        (1079)    508     200 2158552  
  1846    6.7  0.0  0.0  chr23             18102249 18102487 (28121097) C TDR20             DNA/Merlin              (0)    239       1 2158553  
   316   19.8  3.4  2.2  chr23             18103929 18104016 (28119568) + EnSpm-N14B_DR     DNA/CMC-EnSpm           186    274   (182) 2158554 *
   781   11.5  0.0  0.0  chr23             18103945 18104066 (28119518) C EnSpm-3N1_DR      DNA/CMC-EnSpm           (6)    177      56 2158555  
   239   18.8  0.0  3.8  chr23             18104641 18104723 (28118861) C DNA-6-N2_DR       DNA                   (774)   4282    4203 2158556  
   242   28.1  8.3  0.0  chr23             18105205 18105325 (28118259) C ANGEL             DNA/Kolobok            (15)    294     164 2158557  
   427   13.4  0.0  0.0  chr23             18105326 18105392 (28118192) C SINE2-3B_DR       SINE/tRNA-V             (0)    351     285 2158558  
   263    2.7  5.4  0.0  chr23             18105444 18105480 (28118104) C DNA2-16_DR        DNA                  (7967)  10084   10046 2158559 *
   284    0.0  0.0  0.0  chr23             18105448 18105480 (28118104) + Kolobok-N10_DR    DNA/Kolobok             609    641     (2) 2158560  
   212    6.1 20.0  1.7  chr23             18105481 18105497 (28118087) C IS3EU-1_DR        DNA/IS3EU            (4759)   3945    3887 2158561  
   223   19.4  0.0  0.0  chr23             18105720 18105786 (28117798) C hAT-10_DR         DNA/hAT-Tip100        (237)   4243    4177 2158562 *
   423   17.6  0.0  0.0  chr23             18105731 18105838 (28117746) + (TGAA)n           Simple_repeat             3    110     (0) 2158563 *
  2257   11.4  6.5  0.8  chr23             18105838 18106173 (28117411) + SINE2-4_DR        SINE/tRNA-V-RTE           1    355    (16) 2158564  
  1857   19.3  6.1  2.8  chr23             18105844 18106221 (28117363) + EnSpm-6N1_DR      DNA/CMC-EnSpm          6048   6437  (2799) 2158565 *
   832   15.6  1.0 10.2  chr23             18106054 18106246 (28117338) + HATN17_DR         DNA/hAT-Tip100          345    521  (1026) 2158566 *
   616    7.7  0.0  1.6  chr23             18106167 18106550 (28117034) + (TAAA)n           Simple_repeat             1    377     (0) 2158567 *
   295   20.3 12.2  3.5  chr23             18107491 18107597 (28115987) + hAT-N142_DR       DNA/hAT?                335    450   (986) 2158568 *
   892   13.2  7.2  4.1  chr23             18107515 18107680 (28115904) C DNA8-17_DR        DNA/hAT-Tip100        (129)   1684    1514 2158569 *
   962   11.6  7.7  0.0  chr23             18107535 18107689 (28115895) C SINE2-4_DR        SINE/tRNA-V-RTE         (0)    371     205 2158570 *
  4749    9.5  1.2  5.0  chr23             18107687 18108431 (28115153) C DNA2-2_DR         DNA                    (68)    718       1 2158571  
   208   11.9 21.4  0.0  chr23             18108436 18108477 (28115107) C Kolobok-N10B_DR   DNA/Kolobok           (197)     74      24 2158572 *
   812   12.0  3.2  8.8  chr23             18108466 18108620 (28114964) C LINEX-1_DR        Retroposon              (0)    805     659 2158573  
  2189   12.9  2.8  1.1  chr23             18108907 18109266 (28114318) + SINE2-4_DR        SINE/tRNA-V-RTE           6    371     (0) 2158574  
   803   15.1  0.7  2.0  chr23             18109143 18109297 (28114287) + Merlin-1_DR       DNA/Merlin             3988   4140  (6387) 2158575 *
   342   23.9  4.3  8.9  chr23             18109435 18109645 (28113939) + DNA-6-N4_DR       DNA/IS3EU              1980   2181  (1696) 2158576  
   279   25.4  2.9  8.2  chr23             18109664 18109766 (28113818) C DNA-N22_DR        DNA                   (588)    180      83 2158577  
  2601    8.1  9.5  4.6  chr23             18110573 18111089 (28112495) + TDR7              DNA                       1    541     (0) 2158578  
   371   12.4  1.8  3.7  chr23             18111149 18111257 (28112327) + hAT-2n1_DR        DNA/hAT-Charlie         947   1053   (157) 2158579  
   365   14.5  4.2  0.8  chr23             18111159 18111276 (28112308) C Helitron-N2_DR    RC/Helitron           (874)   1589    1468 2158580 *
   405   16.5  2.3  3.5  chr23             18111171 18111258 (28112326) + CryptonV-N5_DR    DNA/Crypton-V         16098  16184  (8353) 2158581 *
   431    2.5  1.3  0.0  chr23             18111190 18111268 (28112316) C Zisupton-7_DR     DNA/Zisupton        (12238)   4844    4765 2158582  
   307   10.8  0.0  2.1  chr23             18111200 18111294 (28112290) + hAT-N134B_DR      DNA/hAT?                749    841    (85) 2158583 *
   276   14.5  5.8  2.4  chr23             18111259 18111289 (28112295) + Zisupton-6_DR     DNA/Zisupton           1229   1351 (20765) 2158584 *
  1505   17.6  7.5  3.4  chr23             18111287 18111687 (28111897) + DNAX-19_DR        DNA                      20    436     (3) 2158585  
   291    7.9  0.9  9.7  chr23             18111295 18111311 (28112273) + DNA9-6_DR         DNA                    7458   7560   (324) 2158586 *
   602   13.9  0.0 14.6  chr23             18111697 18111814 (28111770) + DNA-TA-5_DR       DNA/TcMar-Tigger        278    380   (578) 2158587  
  1622   17.8  4.1  2.7  chr23             18112002 18112365 (28111219) C DNA-N28_DR        DNA/PIF-Harbinger       (1)    564     196 2158588  
  1828   20.0 26.8  0.1  chr23             18112377 18112913 (28110671) + TDR13C            DNA                       1    680     (0) 2158589  
   995   15.6  3.5  0.0  chr23             18112914 18113086 (28110498) C DNA-N28_DR        DNA/PIF-Harbinger     (385)    180       2 2158588  
   237   11.4  2.9  0.0  chr23             18113506 18113540 (28110044) + DNA8-10_DR        DNA/hAT-Ac             3734   3769   (249) 2158590  
   200    4.2  0.0  0.0  chr23             18114168 18114191 (28109393) + Copia5-I_DR       LTR/Copia              3722   3745   (680) 2158591  
  5712   13.4 14.2  2.5  chr23             18115257 18116472 (28107112) C Kolobok-N2A_DR    DNA/Kolobok-T2          (0)   1355       1 2158592  
   400   22.9 22.4  2.2  chr23             18116610 18116761 (28106823) + SINE3-1a          SINE/5S-Deu-L2          345    526    (44) 2158593  
   721   16.1  1.2  4.3  chr23             18117427 18117595 (28105989) + EnSpm-N21_DR      DNA/CMC-EnSpm             1    164   (315) 2158594  
  3799    9.1  3.8  0.5  chr23             18117596 18118150 (28105434) + TDR2              DNA/TcMar-Tc1             1    573   (364) 2158595  
  1063    9.4 15.1  0.0  chr23             18118144 18118335 (28105249) + EnSpm-N21_DR      DNA/CMC-EnSpm           259    479     (0) 2158596 *
   204   20.0  0.0  2.2  chr23             18119367 18119412 (28104172) C DNA-2-8_DR        DNA/CMC-EnSpm        (1913)    583     539 2158597  
   404   25.7  1.9  1.9  chr23             18120028 18120134 (28103450) C piggyBac-N9_DR    DNA/PiggyBac            (0)   1191    1085 2158598  
   421   27.1  7.1  0.0  chr23             18120153 18120289 (28103295) C piggyBac-N9_DR    DNA/PiggyBac          (727)    464     318 2158599  
  1332   20.3  7.2  0.3  chr23             18120290 18120596 (28102988) + Harbinger-N10_DR  DNA/PIF-Harbinger         1    328     (0) 2158600  
   607   21.2  0.0  0.0  chr23             18120598 18120743 (28102841) C piggyBac-N9_DR    DNA/PiggyBac          (872)    319     174 2158599  
   210   14.4 10.0  4.8  chr23             18120700 18120859 (28102725) C Zisupton-7_DR     DNA/Zisupton        (12210)   4872    4705 2158601 *
   597    7.2  1.3  0.9  chr23             18120712 18120727 (28102857) + EnSpm-N2_DR       DNA/CMC-EnSpm          2946   3005  (1010) 2158602  
   737   11.8  0.0  3.1  chr23             18120728 18120858 (28102726) + MuDR-2_DR         DNA/MULE-MuDR         16313  16439  (7494) 2158603  
   486   10.5  9.8  0.0  chr23             18120753 18120905 (28102679) C Helitron-4_DR     RC/Helitron         (19948)  11920   11753 2158604 *
   597    7.2  1.3  0.9  chr23             18120859 18120877 (28102707) + EnSpm-N2_DR       DNA/CMC-EnSpm          3006   3087   (928) 2158602  
   471    6.8 16.0  1.2  chr23             18120930 18121004 (28102580) + LTR-11_DR-LTR     LTR                       1     86   (107) 2158605  
   413    7.3  0.0  1.8  chr23             18121003 18121058 (28102526) C LTR-11_DR-LTR     LTR                   (138)     55       1 2158606 *
  6323    8.1  3.0  1.4  chr23             18121113 18122087 (28101497) + hAT-N21_DR        DNA/hAT-Charlie         330   1319   (527) 2158607  
   643   21.3  0.7  8.4  chr23             18122884 18123037 (28100547) C hAT-N22B_DR       DNA/hAT-Ac            (648)    731     589 2158608 *
  1052   12.6  6.9  0.5  chr23             18122901 18123075 (28100509) C TDR5              DNA/CMC-EnSpm           (6)    525     340 2158609  
   398    9.3  0.0  0.0  chr23             18123099 18123152 (28100432) C TDR5              DNA/CMC-EnSpm         (477)     54       1 2158609  
   426   11.5  6.4  0.0  chr23             18123579 18123656 (28099928) C Kolobok-N5_DR     DNA/Kolobok-T2?        (26)    459     377 2158610 *
   861   15.9  3.3  0.0  chr23             18123656 18123806 (28099778) C Kolobok-N5_DR     DNA/Kolobok-T2?       (329)    156       1 2158610  
   467   13.0 18.5  0.0  chr23             18124740 18124847 (28098737) C hAT-N175_DR       DNA/hAT-hAT5            (0)    710     583 2158611  
  1888    7.3  1.9  0.0  chr23             18124955 18125215 (28098369) + DNA8-19_DR        DNA/Merlin                1    266    (40) 2158612  
   202   14.6  6.2  0.0  chr23             18125237 18125284 (28098300) C DNA2-13_DR        DNA                   (553)   5345    5295 2158613 *
   218   18.4  0.0  2.0  chr23             18125253 18125302 (28098282) C hAT-N175_DR       DNA/hAT-hAT5          (661)     49       1 2158614  
  1521   15.2 16.8  2.2  chr23             18125502 18125899 (28097685) C HATN10_DR         DNA/hAT-Ac              (0)    455       1 2158615  
  4258    7.9  7.7  1.3  chr23             18126540 18127242 (28096342) C hAT-N74_DR        DNA/hAT-Ac              (0)   1494     748 2158616  
  1249    4.4  6.9  0.0  chr23             18127247 18127406 (28096178) C hAT-N74_DR        DNA/hAT-Ac           (1323)    171       1 2158617  
   396   17.3  0.0  1.3  chr23             18127414 18127489 (28096095) C TE-X-16_DR        DNA/Crypton-A          (72)    281     207 2158618  
  3131   12.1  0.2  6.4  chr23             18128126 18128708 (28094876) + DNA-4-1_DR        DNA/Sola-2               59    607     (5) 2158619  
   223   15.0 15.0  0.0  chr23             18129320 18129331 (28094253) + ENSPM-6_DR        DNA/CMC-EnSpm         14814  14882 (17734) 2158620  
   237   14.6  0.0  0.0  chr23             18129332 18129379 (28094205) + hAT-N159_DR       DNA/hAT-Ac             1448   1495   (327) 2158621  
   209   18.1  1.6  4.8  chr23             18130528 18130591 (28092993) + CryptonV-N5_DR    DNA/Crypton-V         21866  21927  (2610) 2158622  
   211   19.6  2.2  0.0  chr23             18131461 18131506 (28092078) C IS3EU-1_DR        DNA/IS3EU            (3313)   5391    5345 2158623  
   334   27.0  8.8  0.0  chr23             18131800 18131947 (28091637) + Kolobok-N15_DR    DNA/Kolobok             752    912     (0) 2158624  
   217    6.9  1.7  0.0  chr23             18132770 18132827 (28090757) C Merlin-1_DR       DNA/Merlin           (2406)   8121    8063 2158625 *
  1274    3.6  0.0  6.1  chr23             18132818 18132992 (28090592) + SINE2-3_DR        SINE/tRNA-V-RTE         204    368     (0) 2158626  
  1244    8.4  1.9  7.7  chr23             18132993 18133024 (28090560) + DNA6-6_DR         DNA                    4390   4585  (6696) 2158627  
   486   16.6  0.0  5.2  chr23             18133233 18133353 (28090231) C ANGEL             DNA/Kolobok           (194)    115       1 2158628  
   213   13.2  2.0 10.6  chr23             18133354 18133382 (28090202) C CryptonV-2_DR     DNA/Crypton-V       (14561)   7250    7226 2158629  
   203   19.4  0.0  6.5  chr23             18135844 18135859 (28087725) C hAT-N159_DR       DNA/hAT-Ac            (258)   1564    1503 2158630  
   205   14.3  0.0  2.0  chr23             18135860 18135909 (28087675) + HATN11_DR         DNA/hAT-hobo            719    767   (160) 2158631  
   766   15.9  7.8  8.3  chr23             18136278 18136304 (28087280) C hAT-N29_DR        DNA/hAT-Tip100        (205)   1375    1171 2158632  
   856   15.6 12.3  0.0  chr23             18136305 18136483 (28087101) C HE1_DR1           SINE/tRNA-V-RTE         (9)    393     193 2158633  
   567   18.2 12.0  4.6  chr23             18136324 18136488 (28087096) + MuDR-2_DR         DNA/MULE-MuDR         18868  19045  (4888) 2158634 *
  3818   13.1  0.2  2.3  chr23             18136489 18137119 (28086465) C DIRS-1-LTR_DR     LTR/Ngaro               (0)    622       5 2158635  
  1315   19.8  4.6  8.0  chr23             18137298 18137670 (28085914) + EnSpm-15_DR       DNA/CMC-EnSpm           911   1271 (10183) 2158636 *
  2102    9.4  9.6  1.1  chr23             18137338 18137670 (28085914) C SINE2-4_DR        SINE/tRNA-V-RTE         (2)    369       9 2158637  
  1083   20.5  6.8 16.7  chr23             18137671 18137825 (28085759) C DNA9-3_DR         DNA/MULE-MuDR?       (1425)   9931    9500 2158638  
   201    9.4  7.8  0.0  chr23             18137777 18137840 (28085744) + hAT-N177B_DR      DNA/hAT-Tip100          417    485   (479) 2158639 *
   214    9.4  3.1  0.0  chr23             18137841 18137851 (28085733) + EnSpm-N42B_DR     DNA/CMC-EnSpm          1399   1464  (2840) 2158640  
   284   15.2  0.0  0.0  chr23             18137877 18137922 (28085662) + hAT-N104_DR       DNA/hAT-Tip100           23     68   (462) 2158641  
   623   20.2 31.5  1.9  chr23             18137951 18138318 (28085266) C L1-30_DR          LINE/L1                (45)   5627    5153 2158642  
   205    9.1  3.0  0.0  chr23             18139378 18139410 (28084174) + DNAX-16_DR        DNA                       9     42   (381) 2158643  
  1216   14.2 21.2  1.1  chr23             18139461 18139767 (28083817) + Merlin-N1_DR      DNA/Merlin                1    368     (1) 2158644  
  1264   15.5  0.7  8.0  chr23             18139771 18140078 (28083506) + DNAX-16_DR        DNA                     113    399    (24) 2158645  
  4535    5.7  3.3  1.5  chr23             18140101 18140740 (28082844) + LTR-6_DR          LTR                       1    651     (3) 2158646  
   266   13.9 22.9  2.6  chr23             18140895 18140990 (28082594) + ANGEL             DNA/Kolobok               5    119   (190) 2158647  
   211   18.1 10.2  6.6  chr23             18140897 18141014 (28082570) C EnSpm-8_DR        DNA/CMC-EnSpm        (1495)   7946    7825 2158648 *
   262   20.5  1.9  8.0  chr23             18140947 18141052 (28082532) C hAT-N127_DR       DNA/hAT-Charlie      (3393)   6923    6824 2158649  
  2936   10.1  6.4  1.4  chr23             18141152 18141170 (28082414) C Helitron-N2_DR    RC/Helitron           (970)   1493    1346 2158650  
  3154    4.8  1.1  2.2  chr23             18141171 18141634 (28081950) C Mariner-N38_DR    DNA/TcMar-Tc1           (0)    547      89 2158651  
  2936   10.1  6.4  1.4  chr23             18141635 18141682 (28081902) C Helitron-N2_DR    RC/Helitron           (970)   1345     937 2158650  
   327   16.8  5.5  2.1  chr23             18142699 18142789 (28080795) C Kolobok-N4_DR     DNA/Kolobok-T2       (2903)     99       6 2158652  
   227   23.1  0.0  1.5  chr23             18143071 18143136 (28080448) + IS3EU-3_DR        DNA/IS3EU              2419   2483  (7203) 2158653  
   221   27.8  0.0  7.5  chr23             18143137 18143169 (28080415) C DNA-N37_DR        DNA                   (508)    157      66 2158654  
  2001   12.6 20.4  3.6  chr23             18143421 18143872 (28079712) C SINE3-1a          SINE/5S-Deu-L2         (30)    540      16 2158655  
  2819    7.6  1.2  3.4  chr23             18144008 18144329 (28079255) C hAT-N137_DR       DNA/hAT-Ac            (846)   2725    2338 2158656  
   455   22.1  2.1  0.0  chr23             18144330 18144424 (28079160) + EnSpm-N48B_DR     DNA/CMC-EnSpm          2571   2667  (4292) 2158657  
   201   13.9  0.0  0.0  chr23             18144402 18144444 (28079140) + EnSpm-N13_DR      DNA/CMC-EnSpm         20518  20560  (1589) 2158658 *
   802    7.0  4.6  2.2  chr23             18144447 18144577 (28079007) + Rex1-53_DR        LINE/Rex-Babar         1919   2052    (11) 2158659  
   229   16.5 31.8  1.6  chr23             18144647 18144794 (28078790) C ASAT_CY           Satellite              (51)    211      20 2158660  
  5279    2.6  0.0  1.6  chr23             18145589 18146214 (28077370) C DIRS-1C-LTR_DR    LTR/Ngaro               (2)    616       1 2158661  
   517   22.7  3.5  1.1  chr23             18146265 18146438 (28077146) C ASAT_CY           Satellite              (84)    178       1 2158662  
   930   10.1 19.4  1.3  chr23             18146509 18146699 (28076885) C L2-14_DRe         LINE/L2                (42)   1152     928 2158663  
   401    6.0  0.0  0.0  chr23             18146713 18146762 (28076822) + EnSpm-N36_DR      DNA/CMC-EnSpm             2     51  (3174) 2158664  
  2475   11.1  1.8  0.3  chr23             18146780 18147159 (28076425) C DNA-1-7_DR        DNA/PIF-Harbinger    (1044)    394       9 2158665  
  2069   14.1  1.6  2.5  chr23             18147160 18147530 (28076054) C L2-14_DRe         LINE/L2               (391)    803     436 2158663  
   386   18.2  0.0  0.0  chr23             18147529 18147594 (28075990) C L2-14_DRe         LINE/L2               (920)    274     209 2158663 *
   931   21.4  5.9  0.9  chr23             18147845 18148066 (28075518) C TE-X-18_DR        DNA                     (0)    249      17 2158666  
   238   23.6  3.5  3.5  chr23             18148092 18148205 (28075379) + hAT-N18_DR        DNA/hAT-Charlie         603    716   (803) 2158667  
   926   16.6  4.7  0.0  chr23             18148216 18148408 (28075176) + DNA11TA1B_DR      DNA/CMC-EnSpm             1    202     (1) 2158668  
   260   20.4  0.0  4.1  chr23             18148429 18148479 (28075105) C DNA7-N2_DR        DNA/hAT-hAT6          (327)   1687    1639 2158669 *
  2336   11.4  2.9  1.1  chr23             18148435 18148781 (28074803) + SINE2-4_DR        SINE/tRNA-V-RTE          15    367     (4) 2158670  
   662   16.8  7.0  5.0  chr23             18148654 18148810 (28074774) + TE-X-7_DR         LINE?/Penelope?         141    300   (539) 2158671 *
 26064    3.6  1.7  0.8  chr23             18149308 18152559 (28071025) C DIRS1b_DR         LTR/DIRS                (0)   6055    2774 2158672  
 17510    3.3  0.4  0.6  chr23             18152556 18154717 (28068867) C DIRS1b_DR         LTR/DIRS             (3897)   2158       1 2158672 *
   296   10.9  9.2  1.4  chr23             18154661 18154725 (28068859) + DIRS1c_DR         LTR                    5540   5609   (327) 2158673 *
  1303   21.2  7.6  4.8  chr23             18154911 18155096 (28068488) C Merlin-1_DR       DNA/Merlin           (8941)   1586    1150 2158674  
  1308   12.6  6.9  2.9  chr23             18155097 18155358 (28068226) C DNA-X-4_DR        DNA                   (973)    272       1 2158675  
  1303   21.2  7.6  4.8  chr23             18155359 18155372 (28068212) C Merlin-1_DR       DNA/Merlin           (8941)   1149    1113 2158674  
   216   21.4 12.2  3.4  chr23             18155928 18156009 (28067575) + Tx1-20_DR         LINE/L1-Tx1            4773   4861   (541) 2158676  
   434   15.9  0.9  0.0  chr23             18156623 18156729 (28066855) C Polinton-4N1_DR   DNA/Maverick         (5594)   4842    4735 2158677 *
   577   22.3  2.0  3.0  chr23             18156660 18156862 (28066722) C hAT-N48C_DR       DNA/hAT-Ac            (544)   1755    1555 2158678 *
  1059   19.2  5.9  2.1  chr23             18156703 18156973 (28066611) C CryptonV-N6_DR    DNA/Crypton-V         (281)    281       1 2158679  
   233    5.8  0.0  0.0  chr23             18156975 18157026 (28066558) C Gypsy152B-LTR_DR  LTR/Gypsy             (821)    102      51 2158680  
   220    9.4  0.0  0.0  chr23             18156980 18157032 (28066552) + Zisupton-7_DR     DNA/Zisupton          16171  16223   (859) 2158681 *
   217   14.1  1.5  1.5  chr23             18157033 18157044 (28066540) + hAT-N48B_DR       DNA/hAT-Ac             1480   1544   (596) 2158682  
   852    8.4  0.0  0.0  chr23             18157493 18157611 (28065973) C L1-83_DR          LINE/L1                 (7)   5604    5486 2158683  
   603   15.9 11.6  0.0  chr23             18157758 18157895 (28065689) + DNAX-18_DR        DNA/Merlin                1    154   (604) 2158684  
  1279   20.9 26.6  3.3  chr23             18157899 18158640 (28064944) + Copia-13D_DR-LTR  LTR/Gypsy?                1    909     (0) 2158685  
   200   17.5  2.5  0.0  chr23             18158641 18158675 (28064909) C BHIKHARI-2-I_DR   LTR/ERV1             (4297)   1615    1580 2158686 *
  1593   14.4 14.0  8.2  chr23             18158650 18159148 (28064436) C DNAX-18_DR        DNA/Merlin            (225)    533       8 2158687  
   206   17.0  3.7  1.8  chr23             18160081 18160134 (28063450) C Merlin-2_DR       DNA/Merlin           (6510)   7411    7357 2158688  
   606   24.1  0.6  1.8  chr23             18160244 18160416 (28063168) + DNA9-6_DR         DNA                    4424   4594  (3290) 2158689 *
  2517    9.6  3.8  0.0  chr23             18160286 18160650 (28062934) C HE1_DR1           SINE/tRNA-V-RTE        (23)    379       1 2158690  
  2189   16.5  4.2  0.9  chr23             18160651 18160692 (28062892) C hAT-N137_DR       DNA/hAT-Ac            (864)   2704    2285 2158691  
   207   21.0  0.0 21.4  chr23             18160770 18160854 (28062730) + EnSpm-N13_DR      DNA/CMC-EnSpm         13584  13653  (8496) 2158692  
   207   17.0 12.8  0.0  chr23             18160934 18160980 (28062604) C BEL25-I_DR        LTR/Pao              (3174)   2652    2600 2158693  
   594   19.4 16.8  1.2  chr23             18160999 18161207 (28062377) + DNA-N24_DR        DNA                     325    565   (412) 2158694  
  1576   15.1  9.2  0.3  chr23             18161208 18161480 (28062104) C TDR13             DNA                     (0)    772     476 2158695  
   202   13.9  5.6  0.0  chr23             18161467 18161478 (28062106) C HATN2_DR          DNA/hAT               (117)   1102    1089 2158696 *
  1064   18.7 11.0 22.9  chr23             18161479 18161618 (28061966) C hAT-N202_DR       DNA/hAT-Tip100          (0)   1885    1459 2158697  
  1140    3.7  0.0  0.0  chr23             18161619 18161753 (28061831) + HE2_DR            SINE/tRNA-V-RTE         229    363     (0) 2158698  
  1064   18.7 11.0 22.9  chr23             18161754 18161788 (28061796) C hAT-N202_DR       DNA/hAT-Tip100        (427)   1458    1354 2158697  
  1559   16.1 10.4  1.4  chr23             18161789 18162115 (28061469) C HARBINGERN2B_DR   DNA/PIF-Harbinger      (40)    759     404 2158699  
   488   10.8  3.7  4.7  chr23             18162099 18162205 (28061379) + DNA7-N2_DR        DNA/hAT-hAT6            913   1018   (996) 2158700 *
  2636    8.0  1.8  5.7  chr23             18162115 18162554 (28061030) C hAT-N176_DR       DNA/hAT-Tip100        (206)    424       1 2158701  
  1064   18.7 11.0 22.9  chr23             18162116 18162130 (28061454) C hAT-N202_DR       DNA/hAT-Tip100          (0)   1353    1297 2158697 *
  1911   14.4  8.9  4.0  chr23             18162555 18162960 (28060624) C TDR13             DNA                   (346)    426       2 2158695  
   239   29.6  0.0  0.0  chr23             18162901 18162971 (28060613) + DNA9-3_DR         DNA/MULE-MuDR?         5718   5788  (5591) 2158702 *
   773   14.2 12.1  0.0  chr23             18163009 18163198 (28060386) + DNA-N24_DR        DNA                     627    839   (138) 2158703  
  3614   13.2 14.8  0.1  chr23             18163205 18163874 (28059710) C TDR13             DNA                     (0)    772       5 2158704  
   204   22.8 11.8  0.9  chr23             18163879 18163980 (28059604) + DNA-N24_DR        DNA                     845    957    (20) 2158705  
   545   10.0  3.1  5.0  chr23             18164848 18164966 (28058618) + TDR7              DNA                      15    116   (425) 2158706  
   218   10.1  1.7 17.3  chr23             18164949 18164961 (28058623) C Merlin-2_DR       DNA/Merlin           (7778)   6143    6139 2158707 *
  6500    7.0  3.0  0.1  chr23             18164962 18165831 (28057753) C Kolobok-N8_DRe    DNA/Kolobok-T2          (0)    895       1 2158708  
  1278   13.1 19.8  0.0  chr23             18165832 18166185 (28057399) + TDR7              DNA                     116    540     (1) 2158709  
  4932    8.9  3.7  0.3  chr23             18166326 18167112 (28056472) + TC1DR3            DNA/TcMar-Tc1             1    864    (25) 2158710  
   907   18.3  1.8  1.2  chr23             18168740 18168876 (28054708) + TDR13             DNA                       5    142   (630) 2158711  
  1532   16.2 15.3  0.9  chr23             18168877 18169275 (28054309) + Copia6-LTR_DR     LTR/Gypsy?                1    456     (0) 2158712  
   623   13.5  0.0  1.0  chr23             18169276 18169372 (28054212) + TDR13             DNA                     140    235   (537) 2158713  
  5520    5.8 11.6  7.0  chr23             18169374 18170340 (28053244) C hAT-N107_DR       DNA/hAT-Ac              (0)   1008       1 2158714  
  2395   11.4 20.1  0.7  chr23             18170341 18170792 (28052792) + TDR13             DNA                     229    767     (5) 2158715  
   245   21.8 15.3  0.8  chr23             18171384 18171494 (28052090) + piggyBac-N9_DR    DNA/PiggyBac            871    997   (194) 2158716  
  1246   15.6 10.8  0.4  chr23             18171962 18172192 (28051392) C HATN8_DR          DNA/Zisupton            (0)    255       1 2158717  
   898   16.3  1.6  5.3  chr23             18172202 18172395 (28051189) + DNA11TA1_DR       DNA/CMC-EnSpm            17    203     (0) 2158718  
  1040   14.1  1.6  0.0  chr23             18172534 18172717 (28050867) + DNA11TA1B_DR      DNA/CMC-EnSpm             8    194     (9) 2158719  
   532   20.1 12.0  3.2  chr23             18172743 18172917 (28050667) + HATN8_DR          DNA/Zisupton             18    207    (48) 2158720  
  3375   13.9 14.1  1.4  chr23             18172928 18173613 (28049971) + TDR13             DNA                       1    772     (0) 2158721  
   202   21.1  0.0  0.0  chr23             18174838 18174875 (28048709) C Kolobok-N10_DR    DNA/Kolobok           (403)    240     203 2158722  
  1154   16.3  5.8  0.7  chr23             18174884 18175115 (28048469) + DIRS-1-LTR_DR     LTR/Ngaro                 1    229   (393) 2158723  
  4127   12.5  1.9  1.0  chr23             18175116 18175794 (28047790) + Harbinger-N31_DR  DNA/PIF-Harbinger         1    685     (0) 2158724  
   578   27.9  7.4  2.8  chr23             18175795 18175968 (28047616) C DNA6-6_DR         DNA                  (4100)   7181    6999 2158725 *
  1948   15.4  0.7  6.7  chr23             18175790 18176227 (28047357) + DIRS-1-LTR_DR     LTR/Ngaro               223    621     (1) 2158723  
   264   20.6  1.5  0.0  chr23             18176292 18176359 (28047225) + hAT-N50B_DR       DNA/hAT-Ac              680    748     (0) 2158726  
   675   16.7  5.0  3.5  chr23             18176434 18176631 (28046953) C Merlin-N1_DR      DNA/Merlin              (2)    367     167 2158727  
  1765   12.4  5.4  2.0  chr23             18176637 18177036 (28046548) C HATN7_DR          DNA/hAT                (29)    566       1 2158728  
   432    7.8  1.6  0.0  chr23             18177037 18177099 (28046485) C Merlin-N1_DR      DNA/Merlin            (304)     65       2 2158727  
   325   20.9 12.3  4.3  chr23             18177107 18177236 (28046348) + Kolobok-N10_DR    DNA/Kolobok             504    643     (0) 2158729  
   252   10.3  9.7  5.3  chr23             18177188 18177259 (28046325) + CryptonV-N4_DR    DNA/Crypton-V         12149  12223  (1270) 2158730 *
   353   13.8  3.1  0.0  chr23             18178473 18178537 (28045047) + Zisupton-2_DR     DNA/Zisupton           4261   4327   (727) 2158731 *
   388   15.5  1.4  0.0  chr23             18178480 18178550 (28045034) C Kolobok-N10B_DR   DNA/Kolobok            (87)    184     113 2158732 *
  2932   16.2 17.4  2.3  chr23             18178544 18179265 (28044319) + hAT-N132_DR       DNA/hAT-Tip100            1    829   (464) 2158733  
   230   20.4  0.0  0.0  chr23             18179336 18179384 (28044200) + hAT-N132_DR       DNA/hAT-Tip100         1245   1293     (0) 2158734  
   324   21.5  7.3  5.6  chr23             18179390 18179512 (28044072) + EnSpm-N10_DR      DNA/CMC-EnSpm          5752   5876  (3432) 2158735 *
   335   24.2  1.0  2.0  chr23             18179414 18179514 (28044070) + DNA-AT-1_DR       DNA                      43    142   (250) 2158736  
   201    8.6  2.9  0.0  chr23             18179498 18179532 (28044052) C Zisupton-6_DR     DNA/Zisupton        (12892)   9224    9189 2158737 *
   204    6.9  0.0  0.0  chr23             18179505 18179533 (28044051) C EnSpm-N13_DR      DNA/CMC-EnSpm        (2533)  19616   19588 2158738 *
  2460   14.3  2.0  6.8  chr23             18179509 18179568 (28044016) + hAT-N164_DR       DNA/hAT-Tip100          830   1230   (810) 2158739  
  2963    8.9  2.1  0.8  chr23             18179569 18180045 (28043539) C Mariner-N38_DR    DNA/TcMar-Tc1          (35)    512      30 2158740  
  2460   14.3  2.0  6.8  chr23             18180046 18180062 (28043522) + hAT-N164_DR       DNA/hAT-Tip100         1231   1358   (682) 2158739  
   658   11.6  5.4  0.0  chr23             18180058 18180169 (28043415) + DNA-AT-1_DR       DNA                     141    258   (134) 2158741 *
   269   11.1  0.0  0.0  chr23             18180172 18180207 (28043377) + DNA-AT-1_DR       DNA                     334    369    (23) 2158742  
   265   21.1  1.9  0.0  chr23             18180208 18180222 (28043362) + Merlin-1_DR       DNA/Merlin             9378   9429  (1098) 2158743  
   266   15.7  0.0  2.0  chr23             18180229 18180280 (28043304) C Kolobok-N10B_DR   DNA/Kolobok           (172)     99      49 2158732  
   685   25.0  4.0  2.8  chr23             18180334 18180401 (28043183) + DNA2-8_DR         DNA/CMC-EnSpm          2536   2606  (1801) 2158744  
  1123   19.0  3.2  0.5  chr23             18180402 18180618 (28042966) + Kolobok-N10B_DR   DNA/Kolobok               1    223    (48) 2158745  
   419   18.9 13.8  2.4  chr23             18181125 18181157 (28042427) C Polinton-4_DR     DNA/Maverick         (7591)  12696   12465 2158746  
  1129    5.7  0.0  0.0  chr23             18181158 18181403 (28042181) + (TCTA)n           Simple_repeat             1    246     (0) 2158747  
  5882   10.2  4.8  2.7  chr23             18181448 18182455 (28041129) + Mariner-N23_DRe   DNA/TcMar-ISRm11          1   1028     (3) 2158748  
  1189    8.2 21.8  1.1  chr23             18182697 18182930 (28040654) + EnSpm-N3C_DR      DNA/CMC-EnSpm             1    282     (1) 2158749  
   212   18.2  0.0 11.9  chr23             18183237 18183311 (28040273) C Helitron-2_DR     RC/Helitron          (3193)  24219   24153 2158750 *
   443   14.9  2.3  3.8  chr23             18183253 18183385 (28040199) + Helitron-2_DR     RC/Helitron            5979   6109 (21303) 2158751 *
   562    7.0  0.0  0.0  chr23             18183269 18183396 (28040188) C Zisupton-7_DR     DNA/Zisupton         (5545)  11537   11410 2158752  
   240   11.2  1.3  8.2  chr23             18183346 18183423 (28040161) + DNA9-5_DR         DNA                    3032   3104  (1823) 2158753 *
   308   22.2  1.6  0.0  chr23             18183397 18183459 (28040125) C L2-33_DRe         LINE/L2                (34)   1414    1351 2158754 *
   539   12.5  1.4  0.0  chr23             18183397 18183410 (28040174) + Zisupton-6_DR     DNA/Zisupton           9353   9496 (12620) 2158755  
   448   21.7  2.8  0.9  chr23             18183406 18183512 (28040072) C LINEX-1_DR        Retroposon            (437)    368     260 2158756 *
   428   23.8  4.6 12.4  chr23             18183523 18183542 (28040042) C DNAX-23_DR        DNA                  (7108)   4693    4686 2158757  
  1141   11.5 10.3  9.9  chr23             18183543 18183813 (28039771) + SINE2-5_DR        SINE/tRNA-V-RTE           2    273     (9) 2158758  
   376   15.3  3.9  4.9  chr23             18183727 18183829 (28039755) C Helitron-4_DR     RC/Helitron         (15451)  16417   16316 2158759 *
   279   23.7  0.0  1.3  chr23             18184070 18184146 (28039438) + L2-1B_DR          LINE/L2                 928   1003     (5) 2158760  
  6883    8.1  4.9  1.2  chr23             18184935 18185946 (28037638) C LOOPERN3B_DR      DNA/Kolobok-T2          (0)   1049       1 2158761  
  3090   10.8 13.3  8.5  chr23             18186439 18187116 (28036468) C DNA-6-N1_DR       DNA                     (0)    708       1 2158762  
   578    3.9  0.9  1.9  chr23             18188555 18188659 (28034925) + MOSAT_DR          Satellite              1096   1199   (888) 2158763 *
   961    3.8  0.6  0.0  chr23             18188568 18188727 (28034857) + (TCTA)n           Simple_repeat             1    161     (0) 2158764  
   303    9.1  0.9 18.5  chr23             18188657 18188764 (28034820) C EnSpm-N48_DR      DNA/CMC-EnSpm        (1622)   1956    1865 2158765 *
   248   18.2  0.8 13.1  chr23             18188660 18188779 (28034805) C Polinton-4_DR     DNA/Maverick         (7591)  12696   12590 2158766 *
   553   18.8  1.3  0.7  chr23             18188660 18188701 (28034883) C Ginger1-N1_DR     DNA/Ginger-1          (261)   2394    2247 2158767  
   235    9.7  0.0  0.0  chr23             18189607 18189637 (28033947) C Mariner-7_DR      DNA/TcMar-Tc1        (1203)    384     354 2158768  
   371   11.3  1.6  0.0  chr23             18189726 18189787 (28033797) + hAT-N22_DR        DNA/hAT-Ac               94    156  (1582) 2158769 *
  2029    7.5  0.3  3.8  chr23             18189755 18190053 (28033531) C TZF28B            DNA/TcMar-Tc1         (665)    949     692 2158770  
  3426    6.9 31.7  1.8  chr23             18190056 18190806 (28032778) C hAT-N131_DR       DNA/hAT-Ac           (1092)    972       1 2158771  
   685    7.1  8.0  0.0  chr23             18190807 18190917 (28032667) C TZF28B            DNA/TcMar-Tc1        (1224)    390     245 2158770  
   521   10.7  1.2  0.0  chr23             18190899 18190982 (28032602) + TZF28B            DNA/TcMar-Tc1          1528   1612     (2) 2158772 *
   208   15.6  5.9  5.9  chr23             18190994 18191061 (28032523) + EnSpm-N21_DR      DNA/CMC-EnSpm           409    476     (3) 2158773  
   244   20.4  0.0  0.0  chr23             18191265 18191318 (28032266) + Merlin-2_DR       DNA/Merlin             7325   7378  (6543) 2158774  
   211   14.3  0.0  0.0  chr23             18191293 18191327 (28032257) C EnSpm-14N1_DR     DNA/CMC-EnSpm        (1987)   2198    2164 2158775 *
   798   25.1  1.6  2.9  chr23             18191850 18192091 (28031493) C Kolobok-N10_DR    DNA/Kolobok           (340)    303      65 2158776  
  1000   19.5 28.2  0.8  chr23             18192145 18192177 (28031407) + EnSpm-N17_DR      DNA/TcMar              2991   3387  (1802) 2158777  
  1332   11.9 32.4  0.0  chr23             18192178 18192455 (28031129) + SINE2-3_DR        SINE/tRNA-V-RTE           1    368     (0) 2158778  
  1101   23.6 18.2  3.8  chr23             18192380 18192955 (28030629) + Merlin-1_DR       DNA/Merlin             4036   4691  (5836) 2158779 *
  1345   18.1 18.8  0.0  chr23             18192663 18192965 (28030619) C DNA8-17_DR        DNA/hAT-Tip100        (145)   1668    1309 2158780 *
  1511   13.9  2.5  0.0  chr23             18192729 18192965 (28030619) C HE1_DR1           SINE/tRNA-V-RTE       (159)    243       1 2158781  
  1057   21.8 13.5  4.3  chr23             18192966 18193022 (28030562) + DNA-8-9_DR        DNA/hAT-Ac             2096   2487  (1232) 2158782 *
  1235   19.2  1.8  6.1  chr23             18192966 18192999 (28030585) C hAT-N137_DR       DNA/hAT-Ac            (999)   2571    2312 2158783  
   247   32.7  0.6  2.6  chr23             18193121 18193277 (28030307) + EnSpm-17_DR       DNA/CMC-EnSpm          3187   3340  (5936) 2158784 *
   750   28.0  0.3  2.4  chr23             18193149 18193448 (28030136) + ANGEL             DNA/Kolobok              16    309     (0) 2158785  
   207    0.0  0.0  0.0  chr23             18193713 18193736 (28029848) C EnSpm-17_DR       DNA/CMC-EnSpm        (6548)   2728    2705 2158786  
   246   25.7  0.0  1.4  chr23             18193992 18194062 (28029522) + DNA6-1_DR         DNA/hAT-hAT5            511    580   (569) 2158787 *
   276   14.8  0.0  0.0  chr23             18194009 18194062 (28029522) C ANGEL             DNA/Kolobok             (0)    309     256 2158788 *
   476   24.1  1.2  5.0  chr23             18194020 18194185 (28029399) C CryptonV-N5_DR    DNA/Crypton-V       (20486)   4051    3892 2158789 *
   793   16.9  3.0  1.2  chr23             18194040 18194207 (28029377) + MuDR-2_DR         DNA/MULE-MuDR         18823  18993  (4940) 2158790 *
  1051    7.1  0.1  0.1  chr23             18194063 18194209 (28029375) C SINE2-5_DR        SINE/tRNA-V-RTE        (12)    390     150 2158791  
   264   21.1  0.0  0.0  chr23             18194063 18194078 (28029506) + EnSpm-17_DR       DNA/CMC-EnSpm          2721   2779  (6497) 2158792 *
   234   26.7  1.6 23.8  chr23             18194219 18194245 (28029339) + EnSpm-N1_DR       DNA/CMC-EnSpm           738    939  (1591) 2158793  
   625   20.3  0.9 14.5  chr23             18194246 18194464 (28029120) + ANGEL             DNA/Kolobok             117    309     (0) 2158794  
   300   15.9 11.1  0.0  chr23             18194419 18194481 (28029103) C EnSpm-17_DR       DNA/CMC-EnSpm        (6521)   2755    2686 2158786 *
   912   10.9  2.5  7.9  chr23             18195191 18195470 (28028114) C L1-101_DR         LINE/L1                 (0)   2452    2187 2158795  
   211    6.7  1.1  1.1  chr23             18195393 18195483 (28028101) + (TAA)n            Simple_repeat             1     91     (0) 2158796 *
   263    2.4  0.2  0.2  chr23             18195403 18195484 (28028100) + DNA-1-7_DR        DNA/PIF-Harbinger       675    756   (682) 2158797  
   267   16.3  0.0  0.0  chr23             18195495 18195543 (28028041) C DNA8-20_DR        DNA/hAT              (7862)  12926   12878 2158798 *
   350   11.4  0.0  8.1  chr23             18195538 18195604 (28027980) C L1-101_DR         LINE/L1               (512)   1940    1879 2158795 *
   612   13.0  0.0  0.0  chr23             18195603 18195702 (28027882) + HE1_DR1           SINE/tRNA-V-RTE          77    176   (226) 2158799  
   214   22.7  0.0  3.8  chr23             18195677 18195698 (28027886) C hAT5-N2_DR        DNA/hAT-hAT5          (985)   1600    1548 2158800 *
  3182    9.4  4.1  2.6  chr23             18195703 18196236 (28027348) + Mariner-N38_DR    DNA/TcMar-Tc1             1    542     (5) 2158801  
   528   19.5  0.9  1.8  chr23             18195703 18195717 (28027867) + DNA9-3_DR         DNA/MULE-MuDR?         9700   9813  (1566) 2158802 *
   244   16.1  0.0  6.0  chr23             18196201 18196253 (28027331) + CryptonV-N5_DR    DNA/Crypton-V         17036  17085  (7452) 2158803 *
   638   18.4  0.8  1.6  chr23             18196224 18196237 (28027347) C Mariner-N2_DR     DNA/TcMar            (2525)   1441    1316 2158804  
   724   13.3  0.9  0.0  chr23             18196238 18196350 (28027234) + SINE2-4_DR        SINE/tRNA-V-RTE         252    365     (6) 2158805  
   682   15.9  1.6  1.6  chr23             18196241 18196368 (28027216) + DNA6-6_DR         DNA                    4446   4573  (6708) 2158806 *
   292   11.6  0.0  0.0  chr23             18196355 18196397 (28027187) C L1-101_DR         LINE/L1               (625)   1827    1785 2158795 *
   830   13.3 12.8  0.8  chr23             18196401 18196619 (28026965) C REX1-5_DR         LINE/Rex-Babar        (124)   2535    2291 2158807  
  1741   18.0  4.4  3.0  chr23             18197641 18198029 (28025555) + EnSpm-6N1_DR      DNA/CMC-EnSpm          3421   3814  (5422) 2158808 *
  2121    9.5  7.9  1.1  chr23             18197690 18198031 (28025553) C SINE2-4_DR        SINE/tRNA-V-RTE         (3)    368       4 2158809  
   240   16.4 15.1  1.9  chr23             18198557 18198649 (28024935) C ANGEL             DNA/Kolobok           (200)    109       5 2158810  
   785   18.9  9.9  7.5  chr23             18198689 18198911 (28024673) C Harbinger2_DR     DNA/PIF-Harbinger       (0)   3727    3500 2158811  
  5229    3.2  0.3  1.9  chr23             18199132 18199772 (28023812) + Harbinger-4N1C_DR DNA/PIF-Harbinger       576   1206     (0) 2158812  
   441    9.0 14.1  0.0  chr23             18199780 18199857 (28023727) C hAT-N142B_DR      DNA/hAT?             (1909)     91       3 2158813  
  1202   15.0 43.4  1.5  chr23             18200882 18201261 (28022323) + DNA21TA1_DR       DNA/TcMar-Tc1             1    537     (2) 2158814  
   917   11.7  0.0  0.0  chr23             18201252 18201379 (28022205) C DNA-8-30_DR       DNA/hAT-Ac              (0)   1022     895 2158815 *
  4493    6.6  2.1  0.3  chr23             18201384 18201960 (28021624) C SINE3-1           SINE/5S-Deu-L2          (0)    590       4 2158816  
   364   22.3 21.5  0.0  chr23             18201966 18202086 (28021498) C DNA8-8B_DR        DNA/hAT-Charlie       (406)    817     671 2158817 *
  1679   10.1 45.3  1.6  chr23             18201984 18202504 (28021080) C DNA-8-30_DR       DNA/hAT-Ac            (159)    863     119 2158815  
   248   15.2  1.9  0.0  chr23             18202518 18202570 (28021014) C DNA8-8B_DR        DNA/hAT-Charlie       (817)    390     330 2158818  
  1113   12.7  2.5  0.5  chr23             18202616 18202813 (28020771) C DNA11TA1B_DR      DNA/CMC-EnSpm           (1)    202       1 2158819  
   221   23.3  3.3  0.0  chr23             18203213 18203272 (28020312) C REX1-2_DR         LINE/Rex-Babar         (18)   3344    3283 2158820  
   250   17.0  0.0  0.0  chr23             18203560 18203606 (28019978) + Kolobok-N10_DR    DNA/Kolobok             328    374   (269) 2158821  
   415   20.0  8.5  2.9  chr23             18203700 18203828 (28019756) C Kolobok-N10_DR    DNA/Kolobok           (506)    137       2 2158822  
   213   21.5  7.6  1.4  chr23             18203829 18203864 (28019720) C DNA2-16_DR        DNA                  (8007)  10044   10005 2158823  
  1250   15.3 10.2  0.4  chr23             18204292 18204547 (28019037) C DNA-TA-5_DR       DNA/TcMar-Tigger        (0)    958     678 2158824  
   815   12.8 12.7  0.6  chr23             18204586 18204727 (28018857) C Mariner-N14_DR    DNA/TcMar-Tigger      (189)    391     233 2158825  
  3391   14.9 14.6  3.6  chr23             18204742 18205595 (28017989) C ENSPM-6_DR        DNA/CMC-EnSpm       (28886)   3730    2786 2158826 *
  4054   10.8  1.1  1.6  chr23             18205038 18205680 (28017904) C DNA-1-7_DR        DNA/PIF-Harbinger     (797)    641       2 2158827  
  1013    9.5  1.9 13.5  chr23             18205683 18205888 (28017696) C Mariner-N14_DR    DNA/TcMar-Tigger      (349)    231      47 2158825  
  1096   14.0  5.1  0.4  chr23             18207021 18207224 (28016360) + TDR13D            DNA                      30    243   (519) 2158828  
   521    8.0  3.3  3.3  chr23             18207225 18207315 (28016269) C hAT-N49_DR        DNA/hAT-Ac              (0)   1111    1021 2158829  
  1999   13.8  8.5  2.1  chr23             18207318 18207718 (28015866) C LOOPERN3_DR       DNA/PiggyBac            (0)   1011     586 2158830  
   290   18.0  3.1  7.6  chr23             18207647 18207658 (28015926) C DIRS-8B_DR        LTR/Ngaro            (2402)   4911    4822 2158831 *
   291   16.9  0.0  6.5  chr23             18207659 18207740 (28015844) C Polinton-4N1_DR   DNA/Maverick         (5659)   4777    4701 2158832 *
  1700   11.8  0.0  2.0  chr23             18207716 18207966 (28015618) C LOOPERN3_DR       DNA/PiggyBac          (656)    355     110 2158830  
  1297    9.9  1.2  6.3  chr23             18207983 18208231 (28015353) C hAT-N49_DR        DNA/hAT-Ac             (89)   1022     786 2158829  
  5284   10.4  9.6  0.7  chr23             18208241 18209049 (28014535) + EXPANDER1_DR      LINE/RTE-BovB          2470   3350    (15) 2158833  
   645   17.8  5.4  0.7  chr23             18209056 18209202 (28014382) C EnSpm-N47_DR      DNA/CMC-EnSpm?       (1019)   1998    1845 2158834  
  1380   12.6 19.7  0.0  chr23             18209209 18209447 (28014137) C DNA2-15_DR        DNA/hAT-Ac            (244)    286       1 2158835  
  1275   19.9  5.0  3.2  chr23             18209448 18209780 (28013804) + TDR13D            DNA                     247    585   (177) 2158836  
   304   11.6  0.0  0.0  chr23             18209781 18209823 (28013761) + CryptonV-N5_DR    DNA/Crypton-V          2425   2467 (22070) 2158837 *
  1226   13.9  8.0  4.4  chr23             18209786 18210048 (28013536) + MuDR-N2_DR        DNA/MULE-MuDR             9    280    (43) 2158838  
   606   18.8 18.8  0.0  chr23             18210086 18210234 (28013350) + TDR13D            DNA                     586    762     (0) 2158839  
   461    5.1  0.0  0.0  chr23             18210771 18210829 (28012755) + DNA8-22_DR        DNA                       1     59   (726) 2158840  
   437   21.6  5.4 12.2  chr23             18210775 18210922 (28012662) C tRNA-3_DRe        Satellite             (675)   1556    1418 2158841 *
   773   11.9  5.2  0.0  chr23             18210797 18210930 (28012654) + DNA8-22_DR        DNA                      68    208   (577) 2158842  
   475   17.2  6.0  0.0  chr23             18210833 18210948 (28012636) + Nimb-4_DR         LINE/I                   90    212  (9449) 2158843 *
  4312    4.2  5.0  1.2  chr23             18210953 18211509 (28012075) + hAT-N19_DR        DNA/hAT-Charlie           1    578    (82) 2158844  
   560   12.9  1.2  0.0  chr23             18211534 18211618 (28011966) + Kolobok-N2B_DR    DNA/Kolobok-T2          425    510   (680) 2158845  
   701   10.8 14.9  0.0  chr23             18211650 18211797 (28011787) + DNA-8-30_DR       DNA/hAT-Ac                1    170   (852) 2158846  
   431   10.5  5.8  0.0  chr23             18211798 18211883 (28011701) + DNA-8-30_DR       DNA/hAT-Ac              261    351   (671) 2158847  
  2642   13.6 28.2  0.7  chr23             18211904 18212622 (28010962) C hAT-N188_DR       DNA/hAT-hAT5          (421)   1547     632 2158848  
   467   17.4  2.3  0.0  chr23             18212558 18212643 (28010941) + Kolobok-1N1_DR    DNA/Kolobok-T2          389    476   (947) 2158849 *
   487   10.1  1.9  7.8  chr23             18212638 18212745 (28010839) + CR1-54_DR         LINE/L2                 643    744    (59) 2158850  
   288   11.7  3.1  2.1  chr23             18212801 18212896 (28010688) + DNA-8-7_DR        DNA/hAT-Tip100          883    979    (70) 2158851 *
   427    8.3  0.8  3.3  chr23             18212814 18212938 (28010646) C ERV1-7_DR-I       LTR/ERV1             (4890)   1813    1692 2158852 *
   591    7.1  0.0  4.9  chr23             18212827 18212840 (28010744) + EnSpm-N13_DR      DNA/CMC-EnSpm          8185   8232 (13917) 2158853  
   618    6.7  0.0  1.1  chr23             18212841 18212931 (28010653) C EnSpm-N25_DR      DNA/CMC-EnSpm        (3756)    930     841 2158854 *
  1034    9.4  0.0  0.0  chr23             18212928 18213076 (28010508) C ERV1-N1-LTR_DR    LTR/ERV1               (13)    867     719 2158855  
   443    3.9  0.9  2.9  chr23             18212932 18212947 (28010637) + hAT-N134B_DR      DNA/hAT?                722    826   (100) 2158856 *
  4549    9.4  6.1  1.1  chr23             18213129 18213898 (28009686) C ERV1-N1-I_DR      LTR/ERV1             (4706)    811       4 2158855  
  4892    9.8  4.3  4.9  chr23             18213901 18214784 (28008800) C ERV1-N1-LTR_DR    LTR/ERV1                (1)    879       1 2158855  
   330   16.5  2.5  2.5  chr23             18214732 18214767 (28008817) + Dada-U6_DR        DNA/Dada               7066   7183  (1780) 2158857 *
   403    6.1  1.2  0.0  chr23             18214768 18214849 (28008735) C EnSpm-N42_DR      DNA/CMC-EnSpm         (418)    834     752 2158858  
   382    8.1  3.5  1.1  chr23             18214785 18214871 (28008713) C Merlin-1_DR       DNA/Merlin           (8915)   1612    1524 2158859 *
  1870    7.8  3.0  0.0  chr23             18214861 18215131 (28008453) + TC1DR3            DNA/TcMar-Tc1           946   1224     (1) 2158860  
   637    2.1 16.5  0.0  chr23             18215402 18215498 (28008086) + hAT-N31_DR        DNA/hAT-Ac               63    175  (1287) 2158861  
   224   19.0  0.0  8.7  chr23             18215443 18215517 (28008067) C IS3EU-4_DR        DNA/IS3EU             (850)  14179   14111 2158862 *
   322    8.3  0.0  3.3  chr23             18215456 18215517 (28008067) C hAT-N21_DR        DNA/hAT-Charlie       (132)   1714    1655 2158863 *
  4328    6.7  3.8  1.2  chr23             18215496 18216126 (28007458) + hAT-N31_DR        DNA/hAT-Ac              816   1462     (0) 2158864  
   313   18.6  0.0  1.2  chr23             18215518 18215542 (28008042) + Zisupton-6_DR     DNA/Zisupton           1126   1211 (20905) 2158865 *
   293    9.3  0.0  0.0  chr23             18216209 18216251 (28007333) + Nimb-4_DR         LINE/I                  628    670  (8991) 2158866  
   221   16.3  0.0  9.7  chr23             18216211 18216278 (28007306) + IS3EU-4_DR        DNA/IS3EU              9307   9368  (5661) 2158867 *
   325    6.5  0.0  0.0  chr23             18216223 18216268 (28007316) + TDR17             DNA/Sola-1                2     47   (201) 2158868  
  5387    5.1  9.8  0.4  chr23             18216277 18217098 (28006486) + LTR1B_DR          LTR/Gypsy?                1    899     (0) 2158869  
  9951    5.4 20.1  0.1  chr23             18217099 18218868 (28004716) + Copia-13F_DR-I    LTR/Gypsy?                1   2123     (4) 2158869  
  5400    5.0  9.8  0.4  chr23             18218874 18219695 (28003889) + LTR1B_DR          LTR/Gypsy?                1    899     (0) 2158869  
   516   10.7  1.0  2.2  chr23             18219696 18219838 (28003746) + TDR17             DNA/Sola-1               50    191  (1355) 2158870  
 49011    1.6  1.0  0.2  chr23             18219839 18225843 (27997741) + DIRS1b_DR         LTR/DIRS                  1   6055     (0) 2158871  
  4845    9.4 26.5  1.2  chr23             18225844 18226894 (27996690) + TDR17B            DNA/Sola-1              195   1509    (37) 2158872  
   301    5.9  0.0  2.0  chr23             18227088 18227139 (27996445) C CryptonV-N6_DR    DNA/Crypton-V         (385)    177     127 2158873  
   337   25.5  0.0  9.1  chr23             18227154 18227261 (27996323) C CryptonV-1_DR     DNA/Crypton-V       (17770)    103       5 2158874  
   208    4.1  0.0  0.0  chr23             18227515 18227563 (27996021) C Mariner-N5B_DR    DNA/TcMar            (7281)   2163    2115 2158875  
   325   16.9  2.6  1.3  chr23             18228343 18228420 (27995164) + ASAT_CY           Satellite                58    136   (126) 2158876  
  1769   15.9 12.8  4.5  chr23             18228577 18229030 (27994554) + hAT-N22B_DR       DNA/hAT-Ac              242    731   (648) 2158877  
  2468   16.4  6.0  0.0  chr23             18229187 18229723 (27993861) C DNA4-1B_DR        DNA/Sola-2              (0)    614      46 2158878  
   468   21.0  0.8  3.9  chr23             18229772 18229905 (27993679) C Kolobok-N16_DR    DNA/Kolobok?          (216)   1026     897 2158879  
   332   16.7 15.7  0.0  chr23             18229907 18230008 (27993576) C Kolobok-N16_DR    DNA/Kolobok?          (743)    499     382 2158879  
   369   16.1  1.2  3.7  chr23             18230283 18230365 (27993219) C Kolobok-N16B_DR   DNA/Kolobok?          (741)    402     322 2158880  
  2639   18.9 15.2  2.4  chr23             18230366 18231239 (27992345) + ERV1-2B-LTR_DR    LTR/ERV-Foamy             1    983    (37) 2158881  
  1289    8.2  2.6  0.0  chr23             18231249 18231442 (27992142) + EnSpm-N6_DR       DNA/CMC-EnSpm?            1    199   (147) 2158882  
   236   28.4  9.7  4.7  chr23             18231593 18231997 (27991587) C TZF28C            DNA/TcMar-Tc1         (412)   1202     774 2158883  
  2410   10.1  4.2  0.3  chr23             18232624 18233000 (27990584) + DNA-2-11_DR       DNA/TcMar-Fot1            1    392   (597) 2158884  
  1446   19.4  3.2  3.2  chr23             18233039 18233410 (27990174) + Gypsy37-LTR_DR    LTR/Gypsy                 1    372     (0) 2158885  
  1038   11.6 15.3  0.0  chr23             18233411 18233624 (27989960) + DNA-1-11_DR       DNA                      36    282   (442) 2158886  
  7281    5.8  4.7  3.2  chr23             18233644 18234803 (27988781) + hAT-N67_DR        DNA/hAT-Tip100          308   1483    (63) 2158887  
  1997   11.7  3.7  1.1  chr23             18234841 18235195 (27988389) + hAT-N51_DR        DNA/hAT-Ac                5    368     (0) 2158888  
   632   14.7 32.8  0.0  chr23             18235196 18235393 (27988191) + Kolobok-N6_DR     DNA/Kolobok-T2?         202    464     (3) 2158889  
  2733   15.8  3.7 15.4  chr23             18235397 18236265 (27987319) C hAT-N40_DR        DNA/hAT-Ac            (357)    956     176 2158890  
  1429   15.4  6.7  0.6  chr23             18236268 18236567 (27987017) C Helitron-2_DR     RC/Helitron         (25014)   2398    2081 2158891  
  1296   18.8 10.7  2.8  chr23             18236567 18236600 (27986984) C Merlin-1_DR       DNA/Merlin           (7741)   2786    2292 2158892 *
  1938    7.1 10.4  0.8  chr23             18236601 18236927 (27986657) C Mariner-N38_DR    DNA/TcMar-Tc1           (0)    547     190 2158893  
  1408   12.1 17.8  1.2  chr23             18236716 18237132 (27986452) C EnSpm-6N1_DR      DNA/CMC-EnSpm        (7803)   1433     949 2158894 *
   636   21.5  0.0  0.0  chr23             18236984 18237169 (27986415) + Zisupton-7_DR     DNA/Zisupton          12236  12421  (4661) 2158895 *
   507   10.5 10.2  0.0  chr23             18237142 18237239 (27986345) C Helitron-N5B_DR   RC/Helitron          (1546)    101       1 2158896 *
   302   20.6  8.2  0.9  chr23             18237234 18237331 (27986253) + Mariner-N31_DR    DNA/TcMar-Tc1           394    498    (42) 2158897 *
   298   22.9 10.8  1.5  chr23             18237332 18237353 (27986231) + EnSpm-N47_DR      DNA/CMC-EnSpm?         2384   2514   (503) 2158898  
   492   20.8  0.9  4.5  chr23             18238860 18238975 (27984609) C DIRS-4N5-LTR_DR   LTR/Ngaro              (30)    357     246 2158899  
  1268   14.1 11.7  1.4  chr23             18239009 18239274 (27984310) + HARBINGERN2B_DR   DNA/PIF-Harbinger         7    299   (500) 2158900  
  2330   15.0 11.1  3.5  chr23             18239276 18239854 (27983730) + HarbingerN5_DR    DNA/PIF-Harbinger         1    621   (240) 2158901  
  1363   11.8  0.0  0.0  chr23             18239863 18240066 (27983518) + HARBINGERN2B_DR   DNA/PIF-Harbinger       322    525   (274) 2158902  
   782   16.1  4.1  3.0  chr23             18240089 18240294 (27983290) C DIRS-4N5-LTR_DR   LTR/Ngaro             (189)    198       1 2158899  
   598   13.7 20.2  0.0  chr23             18240430 18240597 (27982987) C EnSpm-N4B_DR      DNA/CMC-EnSpm?          (0)    220      19 2158903  
   277   30.0  5.8  0.8  chr23             18240779 18240899 (27982685) C DNA-8-16_DR       DNA/hAT-hobo?         (248)   1643    1517 2158904  
   308   29.5  0.0  1.1  chr23             18241403 18241498 (27982086) C Mariner-19_DR     DNA/TcMar-Tc1          (57)   1170    1076 2158905  
   454   22.2  1.8  0.9  chr23             18241589 18241697 (27981887) + Zator-N1_DR       DNA/Zator?                1    110   (445) 2158906  
   387   14.2  0.0  7.7  chr23             18241790 18241873 (27981711) + hAT-N88_DR        DNA/hAT-Ac               54    131   (451) 2158907  
  9092    3.1  0.4  1.4  chr23             18241963 18243117 (27980467) C Harbinger3N_DR    DNA/PIF-Harbinger       (0)   1144       1 2158908  
  4513    9.6 12.1  4.5  chr23             18243134 18244016 (27979568) + LOOPERN5_DR       DNA/Kolobok-T2            1    947   (290) 2158909  
  4745    7.7  8.1  0.0  chr23             18244017 18244722 (27978862) C DNA-1-3B_DR       DNA/PIF-Harbinger       (0)    763       1 2158910  
  1656    7.7  1.9 14.0  chr23             18244723 18245032 (27978552) + LOOPERN5_DR       DNA/Kolobok-T2          948   1223    (14) 2158911  
   753   17.2 13.2  6.1  chr23             18245063 18245402 (27978182) + hAT-N88_DR        DNA/hAT-Ac               30    392   (190) 2158912  
   259    5.9  0.0  0.0  chr23             18245541 18245574 (27978010) + LOOPERN5_DR       DNA/Kolobok-T2            1     34  (1203) 2158913  
   332   23.2  2.5  5.2  chr23             18245591 18245708 (27977876) + hAT-N88_DR        DNA/hAT-Ac              445    559    (23) 2158914  
   979   16.5  4.8  0.0  chr23             18245826 18246055 (27977529) + TDR6              DNA                       3    243     (7) 2158915  
   401   17.6  4.8  4.8  chr23             18246102 18246226 (27977358) + Crack-2_DR        LINE/L2                3312   3436     (5) 2158916  
   281   29.2  2.0  6.1  chr23             18246233 18246385 (27977199) C DNA2-32B_DR       DNA/hAT               (826)    303     157 2158917  
   378   13.6  0.0  0.0  chr23             18248489 18248554 (27975030) C Kolobok-N16_DR    DNA/Kolobok?            (3)   1239    1174 2158918  
  1127   10.7  0.0  0.0  chr23             18248570 18248747 (27974837) C TDR12             DNA                    (55)    187      10 2158919  
   517   21.8  0.0  1.6  chr23             18248636 18248761 (27974823) + Academ-N1_DRe     DNA/Academ-1           1351   1474  (2554) 2158920 *
   345   12.9  4.8  0.0  chr23             18248774 18248835 (27974749) C Kolobok-N16_DR    DNA/Kolobok?          (202)   1040     976 2158918  
   777   15.5  1.8  1.2  chr23             18248925 18249087 (27974497) C Kolobok-N16_DR    DNA/Kolobok?          (614)    628     465 2158918  
  1102   13.2  0.5  6.3  chr23             18249277 18249478 (27974106) + hAT-N57_DR        DNA/hAT-Ac               33    223  (1063) 2158921  
   792   21.3 11.6  4.8  chr23             18249479 18249552 (27974032) C CryptonV-2_DR     DNA/Crypton-V       (14971)   6840    6547 2158922 *
  3014    8.3  7.7  0.8  chr23             18249539 18250099 (27973485) + hAT-N57_DR        DNA/hAT-Ac              672   1270    (16) 2158923  
  1258   12.2  3.9  0.0  chr23             18250118 18250347 (27973237) + LOOPERN6B_DR      DNA/Kolobok-T2?           2    240   (556) 2158924  
   312   13.2  4.4  0.0  chr23             18250289 18250356 (27973228) C LOOPERN6B_DR      DNA/Kolobok-T2?        (15)    781     711 2158925 *
   935   12.1  0.0  0.7  chr23             18250372 18250521 (27973063) + LOOPERN6B_DR      DNA/Kolobok-T2?         641    789     (7) 2158926  
  2378   12.9 16.1 12.5  chr23             18251698 18252424 (27971160) + DNAX-15_DR        DNA                      18    767     (0) 2158927  
  1726    6.0  0.0  0.0  chr23             18252517 18252750 (27970834) C TDR20             DNA/Merlin              (5)    234       1 2158928  
   213    3.9  0.0  0.0  chr23             18253155 18253180 (27970404) + Harbinger-N32_DR  DNA/PIF-Harbinger         2     27   (379) 2158929  
  1670   10.2 24.6  0.7  chr23             18253223 18253596 (27969988) C Kolobok-N5_DR     DNA/Kolobok-T2?        (22)    463       1 2158930  
   454   22.2  5.5  8.5  chr23             18253669 18253695 (27969889) + DNA6-1_DR         DNA/hAT-hAT5            128    148  (1001) 2158931  
  1003    9.8 24.0  3.3  chr23             18253696 18253949 (27969635) + hAT-N130_DR       DNA/hAT-Ac                1    305   (116) 2158932  
   689   20.0  1.1  2.3  chr23             18253932 18253951 (27969633) C DNA7-N1_DR        DNA/Zisupton         (5545)   4872    4701 2158933 *
   758   16.3  2.6  0.6  chr23             18253952 18254105 (27969479) C Penelope-5_DR     LINE/Penelope         (477)   2399    2243 2158934 *
  2177    9.1  4.6  1.7  chr23             18253975 18254321 (27969263) C SINE2-4_DR        SINE/tRNA-V-RTE         (0)    371      15 2158935  
   560    9.9  0.0  7.8  chr23             18254324 18254433 (27969151) + hAT-N130_DR       DNA/hAT-Ac              318    419     (2) 2158936  
   480   13.9  0.0  0.0  chr23             18254366 18254444 (27969140) + DNA6-1_DR         DNA/hAT-hAT5            778    856   (293) 2158937 *
   849   17.1 11.9  5.4  chr23             18254436 18254695 (27968889) + Harbinger-N32_DR  DNA/PIF-Harbinger       131    406     (0) 2158938  
   351   19.3  5.7  0.0  chr23             18255691 18255778 (27967806) + Harbinger-N23_DR  DNA/PIF-Harbinger       339    431     (6) 2158939  
  6997    8.0  6.5  0.2  chr23             18256040 18257083 (27966501) + TC1DR3            DNA/TcMar-Tc1             1   1110   (115) 2158940  
  1231   19.3  0.0  2.5  chr23             18258681 18258924 (27964660) + TDR13C            DNA                       1    238   (442) 2158941  
   344    9.6  0.0  0.0  chr23             18258992 18259043 (27964541) C TDR22             DNA                    (26)   1229    1178 2158942 *
  1626   11.1 38.7  4.4  chr23             18259040 18259584 (27964000) C TDR22             DNA                   (531)    724       1 2158942  
  1882   13.0  0.0  0.0  chr23             18259585 18259868 (27963716) + TDR13C            DNA                     397    680     (0) 2158943  
   247   11.4  1.0  4.4  chr23             18261245 18261340 (27962244) C hAT-N159_DR       DNA/hAT-Ac            (187)   1635    1561 2158944  
   237   15.6  0.0  1.1  chr23             18261258 18261348 (27962236) + hAT-30N1_DR       DNA/hAT-Ac             1316   1405   (628) 2158945 *
   200   12.8  0.0  2.6  chr23             18262086 18262125 (27961459) C Mariner-N2_DR     DNA/TcMar            (3927)     39       1 2158946  
   201   14.6  2.1  0.0  chr23             18262148 18262195 (27961389) + DNA8-25_DR        DNA                    2287   2335  (1632) 2158947  
   201    5.7  0.0  0.0  chr23             18262166 18262200 (27961384) + CryptonV-1_DR     DNA/Crypton-V          6855   6889 (10984) 2158948 *
  1476   12.5 18.7  1.3  chr23             18262195 18262526 (27961058) + piggyBac-N8_DR    DNA/PiggyBac             11    399    (91) 2158949  
   254    8.8  0.0  0.0  chr23             18262712 18262745 (27960839) + Harbinger-N31_DR  DNA/PIF-Harbinger         1     34   (651) 2158950 *
   402   12.1  4.2  4.2  chr23             18262738 18262832 (27960752) + Harbinger-N31_DR  DNA/PIF-Harbinger        78    172   (513) 2158951  
   767   20.0  3.5  3.0  chr23             18262906 18263106 (27960478) + Harbinger-N31B_DR DNA/PIF-Harbinger       402    603    (78) 2158952  
   547    6.3  1.1  0.0  chr23             18263211 18263305 (27960279) + Mariner-N31_DR    DNA/TcMar-Tc1           151    246   (294) 2158953  
   236   22.8  8.6  2.3  chr23             18263263 18263343 (27960241) C CryptonV-N4_DR    DNA/Crypton-V       (10295)   3198    3113 2158954 *
  1747   15.5  1.8  7.3  chr23             18263282 18263671 (27959913) + CryptonV-2_DR     DNA/Crypton-V         20775  21144   (667) 2158955  
   392   11.6  0.0 15.5  chr23             18263306 18263322 (27960262) + EnSpm-N47_DR      DNA/CMC-EnSpm?         2183   2279   (738) 2158956 *
  2437    6.4  5.5  0.6  chr23             18263326 18263669 (27959915) + SINE2-3_DR        SINE/tRNA-V-RTE           1    361     (7) 2158957  
  1250   12.7  4.7  4.3  chr23             18263664 18263919 (27959665) + Mariner-N31_DR    DNA/TcMar-Tc1           284    540     (0) 2158958 *
  2002   13.2  3.1  3.4  chr23             18263670 18263709 (27959875) + DNA8-17_DR        DNA/hAT-Tip100         1310   1692   (121) 2158959  
   273   19.3 14.0  0.0  chr23             18264031 18264144 (27959440) C SINE2-1_DR        SINE/tRNA               (6)    192      63 2158960  
   631   24.9  1.1  2.2  chr23             18264645 18264829 (27958755) C SINE2-1_DR        SINE/tRNA              (15)    183       1 2158961  
   707   18.7  0.0  0.7  chr23             18265933 18266083 (27957501) C DNA-TTAA-2_DR     DNA                    (36)    633     484 2158962  
   293   16.7  2.9  0.0  chr23             18266226 18266244 (27957340) + EnSpm-N42_DR      DNA/CMC-EnSpm           677    815   (434) 2158963  
   327   16.4  0.0  0.0  chr23             18266245 18266257 (27957327) C DNA-X-5_DR        DNA/hAT                (61)   1160    1045 2158964  
   455    3.9 11.7  0.0  chr23             18266258 18266360 (27957224) C hAT-13_DR         DNA/hAT-Tip100        (256)   2546    2432 2158965  
   290   18.1  0.7  5.2  chr23             18266262 18266401 (27957183) C Helitron-N3B_DR   RC/Helitron          (4112)   2492    2359 2158966 *
   353   20.9  0.7  0.7  chr23             18266285 18266419 (27957165) + DNA8-26_DR        DNA                    1406   1540  (2990) 2158967 *
   472   19.5  0.7 13.5  chr23             18266317 18266384 (27957200) C Merlin-2_DR       DNA/Merlin           (8968)   4953    4902 2158968  
  7915    8.8  5.2  0.1  chr23             18266385 18267549 (27956035) C TC1DR3            DNA/TcMar-Tc1           (0)   1225       1 2158969  
   869   10.5  5.9  8.2  chr23             18269206 18269392 (27954192) + EnSpm-3N1_DR      DNA/CMC-EnSpm             1    183     (0) 2158970  
   259   19.4  0.0  0.0  chr23             18269464 18269525 (27954059) + Gypsy-235_DR-LTR  LTR/Gypsy?              224    285   (596) 2158971  
  1249   17.6 20.8  2.0  chr23             18269530 18269947 (27953637) + Gypsy-235_DR-LTR  LTR/Gypsy?              387    881     (0) 2158971  
   206   11.1 11.4  9.9  chr23             18270910 18270979 (27952605) + Crack-1_DR        LINE/L2                2297   2367  (1710) 2158972  
  3470    8.3  0.9  1.3  chr23             18271816 18272364 (27951220) C Mariner-N38_DR    DNA/TcMar-Tc1           (0)    547       1 2158973  
   285   22.0  3.9  3.9  chr23             18272272 18272282 (27951302) + Helitron-N3_DR    RC/Helitron            1977   2080   (936) 2158974 *
   318   13.0  0.0 25.7  chr23             18272283 18272375 (27951209) + EnSpm-N2_DR       DNA/CMC-EnSpm          3071   3144   (871) 2158975  
   246    8.2  5.9  3.9  chr23             18272331 18272381 (27951203) + Merlin-1_DR       DNA/Merlin             5180   5231  (5296) 2158976 *
   225    8.4 13.6 10.3  chr23             18272336 18272401 (27951183) + hAT-N202_DR       DNA/hAT-Tip100          485    552  (1333) 2158977 *
  1417   10.8  7.2  1.3  chr23             18272363 18272652 (27950932) + HATN10_DR         DNA/hAT-Ac               99    405    (50) 2158978  
  1238   17.3  7.8  3.7  chr23             18272956 18273213 (27950371) C Harbinger-N10_DR  DNA/PIF-Harbinger      (56)    272       5 2158979  
   343   12.8  6.2 11.8  chr23             18273218 18273297 (27950287) + Tc1-5_DR          DNA/TcMar-Tc1           122    197  (1037) 2158980  
  3206   12.1 13.7  0.0  chr23             18273305 18273851 (27949733) + Tc1-5_DR          DNA/TcMar-Tc1           314    935   (299) 2158981  
   429   12.7  4.2  0.0  chr23             18273849 18273919 (27949665) + Tc1-5_DR          DNA/TcMar-Tc1          1161   1234     (0) 2158982 *
  1425   22.4  5.5 10.3  chr23             18274380 18275532 (27948052) + EnSpm-N14_DR      DNA/CMC-EnSpm          1808   2775  (1805) 2158983  
   468   20.7  5.6 11.0  chr23             18275237 18275782 (27947802) C EnSpm-N14_DR      DNA/CMC-EnSpm        (2118)   2462    1972 2158984 *
   524   15.8 10.4  5.8  chr23             18275623 18275804 (27947780) C hAT-N182_DR       DNA/hAT-Ac            (932)   1028     839 2158985  
   657   12.2  0.0  0.0  chr23             18275805 18275894 (27947690) C Harbinger-4N1C_DR DNA/PIF-Harbinger       (0)   1206    1117 2158986  
   593   16.3  0.0  0.9  chr23             18275875 18275994 (27947590) C Harbinger-4N1B_DR DNA/PIF-Harbinger     (907)    114       1 2158987 *
   203   28.3  0.0  0.0  chr23             18275995 18276025 (27947559) + hAT-N41_DR        DNA/hAT-Ac              694    724   (536) 2158988  
   204   11.4  2.9  0.0  chr23             18277060 18277094 (27946490) C TDR13D            DNA                    (24)    738     703 2158989  
  1428   12.8  3.0  2.1  chr23             18277191 18277486 (27946098) C Kolobok-4N1_DR    DNA/Kolobok-T2          (0)   1669    1458 2158990 *
  1763   14.6  0.7  2.0  chr23             18277478 18277784 (27945800) + L2-5_DRe          LINE/L2                1925   2227     (0) 2158991  
  2687   11.1  8.6  0.2  chr23             18277792 18278223 (27945361) C Kolobok-4N1_DR    DNA/Kolobok-T2        (811)    858     391 2158992  
  2116   15.0  3.5  8.7  chr23             18278235 18278715 (27944869) + Harbinger-N11_DR  DNA/PIF-Harbinger         2    459   (752) 2158993  
   787   20.5  0.5  5.6  chr23             18278537 18278743 (27944841) C CryptonV-N5_DR    DNA/Crypton-V       (12275)  12262   12066 2158994 *
   283    7.8  9.8  0.0  chr23             18278708 18278758 (27944826) + Harbinger-N11_DR  DNA/PIF-Harbinger       787    842   (369) 2158995 *
  1088   16.1  1.5  1.0  chr23             18278759 18278953 (27944631) + SINE2-1B_DR       SINE/tRNA                 1    196     (2) 2158996  
   218   18.9  3.8  0.0  chr23             18278960 18279012 (27944572) + Harbinger-N11_DR  DNA/PIF-Harbinger       833    887   (324) 2158997  
  2952    4.3 26.1  5.0  chr23             18279017 18279534 (27944050) C Kolobok-1N3_DR    DNA/Kolobok-T2          (0)   1067     446 2158998  
   253   11.5  0.0 14.5  chr23             18279563 18279633 (27943951) C CryptonV-N5_DR    DNA/Crypton-V       (12544)  11993   11932 2158994 *
  1116   13.5 17.2  5.6  chr23             18279574 18279800 (27943784) + Harbinger-N11_DR  DNA/PIF-Harbinger       920   1171    (40) 2158999  
  1495   14.5 13.4  3.5  chr23             18279809 18280143 (27943441) C Kolobok-4N1_DR    DNA/Kolobok-T2       (1302)    367       1 2158992  
   939   18.4 11.3  0.0  chr23             18280148 18280359 (27943225) C TDR13D            DNA                   (526)    236       1 2158989  
   928   22.1  2.2  4.6  chr23             18280555 18280777 (27942807) C Harbinger-N27_DR  DNA/PIF-Harbinger?      (0)    220       3 2159000  
  2051    8.9  2.1  0.9  chr23             18282295 18282623 (27940961) C Mariner-N38_DR    DNA/TcMar-Tc1          (50)    497     165 2159001  
  1593   17.1  3.9 11.0  chr23             18282708 18283173 (27940411) + Merlin-1_DR       DNA/Merlin             8099   8534  (1993) 2159002 *
  2348   11.7  3.3  6.0  chr23             18282767 18282799 (27940785) C hAT-N137_DR       DNA/hAT-Ac            (837)   2734    2496 2159003  
  2457    8.4  1.1  5.0  chr23             18282800 18283173 (27940411) C SINE2-3_DR        SINE/tRNA-V-RTE         (7)    361       2 2159004  
  1503   14.1  6.0  8.1  chr23             18283174 18283266 (27940318) C DNA9-3_DR         DNA/MULE-MuDR?       (1778)   9601    9517 2159005 *
  2348   11.7  3.3  6.0  chr23             18283174 18283195 (27940389) C hAT-N137_DR       DNA/hAT-Ac            (837)   2495    2317 2159003  
   202   20.9  0.0  0.0  chr23             18283855 18283897 (27939687) + L1-111_DR         LINE/L1                3581   3623  (2096) 2159006  
   326    9.3  0.0  0.0  chr23             18283987 18284029 (27939555) C REP-1_DR          Unknown                (13)     45       3 2159007  
   921   16.4  1.2  0.0  chr23             18284291 18284461 (27939123) + DNA11TA1B_DR      DNA/CMC-EnSpm            31    203     (0) 2159008  
   748   13.4  5.5  0.0  chr23             18284561 18284724 (27938860) + DNA-TA-2_DR       DNA/CMC-EnSpm            24    196     (0) 2159009  
  1338   16.7  5.3  1.3  chr23             18284867 18285170 (27938414) + ERV3_DR_LTR       LTR/ERV1                690   1005     (0) 2159010  
   434   15.3  5.2  3.4  chr23             18285222 18285336 (27938248) C EnSpm-N26B_DR     DNA/CMC-EnSpm          (87)    134      23 2159011  
   251   15.5  4.3  6.1  chr23             18286998 18287114 (27936470) C hAT-N36_DR        DNA/hAT              (1453)    287     173 2159012  
  7186   10.0  8.7  1.8  chr23             18287943 18289088 (27934496) + TC1DR3            DNA/TcMar-Tc1             2   1225     (0) 2159013  
   235   18.0  4.0  0.0  chr23             18289049 18289098 (27934486) + Merlin-2_DR       DNA/Merlin             4862   4913  (9008) 2159014 *
  1599   13.9  0.4  0.0  chr23             18289097 18289334 (27934250) + SINE3-1a          SINE/5S-Deu-L2            5    243   (327) 2159015  
   551   23.9  2.2  3.9  chr23             18289570 18289752 (27933832) C EnSpm-10_DR       DNA/CMC-EnSpm        (4153)   2152    1973 2159016 *
   659   23.3  0.0  8.7  chr23             18289636 18289847 (27933737) + EnSpm-10_DR       DNA/CMC-EnSpm          1775   1969  (4336) 2159017  
  2144   14.5  7.0  4.0  chr23             18290218 18290734 (27932850) C Mariner-N38_DR    DNA/TcMar-Tc1           (5)    542      11 2159018  
  1831   17.8  7.3  4.8  chr23             18290219 18290803 (27932781) + Merlin-1_DR       DNA/Merlin             1639   2237  (8290) 2159019 *
   258   24.1  7.6  0.0  chr23             18291549 18291627 (27931957) C DNA6-10_DR        DNA                  (3868)   2838    2754 2159020 *
  1102   12.4  0.0  4.1  chr23             18291569 18291734 (27931850) + TDR19             DNA/hAT-Charlie           1    159   (246) 2159021  
   575   10.8 12.9  1.0  chr23             18291735 18291827 (27931757) + hAT-N162B_DR      DNA/hAT-Charlie           1    104   (721) 2159022  
  2905    5.2  1.7  0.0  chr23             18291830 18292191 (27931393) + SINE2-3_DR        SINE/tRNA-V-RTE           1    368     (0) 2159023  
   636   17.7  0.8  0.0  chr23             18292085 18292208 (27931376) + DNA-TA-4_DR       DNA/TcMar              4550   4674  (5121) 2159024 *
  1890   10.2 22.4  2.2  chr23             18292212 18292622 (27930962) + BEL5-LTR_DR       LTR/Pao                  12    503     (0) 2159025  
  2810    9.3  1.5  1.5  chr23             18292623 18293027 (27930557) + BEL5-I_DR         LTR/Pao                   1    405  (6311) 2159025  
  5048    7.1  1.3  1.2  chr23             18293028 18293700 (27929884) C HarbingerN2_DR    DNA/PIF-Harbinger       (0)    674       1 2159026  
  9905    7.0  0.5  0.1  chr23             18293701 18295006 (27928578) + BEL5-I_DR         LTR/Pao                 403   1713  (5003) 2159025  
  4556    5.8  1.9  0.2  chr23             18295010 18295592 (27927992) + BEL5-I_DR         LTR/Pao                2299   2891  (3825) 2159025 *
  5826    8.3  0.8  1.2  chr23             18295561 18296361 (27927223) + BEL5-I_DR         LTR/Pao                4877   5673  (1043) 2159025  
  4305    4.4 12.2  0.0  chr23             18296374 18296946 (27926638) + BEL5-I_DR         LTR/Pao                6073   6715     (1) 2159025  
  2361   11.2  9.6  3.1  chr23             18296973 18297431 (27926153) + BEL5-LTR_DR       LTR/Pao                  16    503     (0) 2159025  
  4006   14.3  2.2  0.8  chr23             18297432 18298142 (27925442) + hAT-N162B_DR      DNA/hAT-Charlie         107    722  (1678) 2159027  
   791    8.4  0.0  0.0  chr23             18298333 18298439 (27925145) + hAT-N162B_DR      DNA/hAT-Charlie         719    825     (0) 2159028  
   221   18.6  4.7  0.0  chr23             18298440 18298482 (27925102) + TDR19             DNA/hAT-Charlie         150    194   (211) 2159029  
   528   20.9  2.1  3.5  chr23             18298840 18298983 (27924601) C EnSpm-10_DR       DNA/CMC-EnSpm        (4191)   2114    1973 2159030 *
   735   18.8  0.5 11.3  chr23             18298863 18299078 (27924506) + EnSpm-10_DR       DNA/CMC-EnSpm          1775   1969  (4336) 2159031  
   367   17.4  5.4  0.0  chr23             18299292 18299382 (27924202) C L2-57_DR          LINE/L2                 (0)   1043     948 2159032  
   812   17.0  3.7  1.4  chr23             18299383 18299597 (27923987) C Mariner-N38_DR    DNA/TcMar-Tc1           (1)    546     327 2159033  
   464   20.0  0.0  7.8  chr23             18299463 18299614 (27923970) C DNAX-25B_DR       DNA/Zisupton         (1891)   1647    1507 2159034 *
   359   19.8  1.9  3.9  chr23             18299881 18299985 (27923599) C hAT-N142B_DR      DNA/hAT?             (1184)    816     714 2159035 *
   529   11.8  2.4  0.0  chr23             18299915 18299999 (27923585) C hAT-N167B_DR      DNA/hAT-Charlie       (258)   1315    1229 2159036  
   662   13.8 28.1  0.0  chr23             18300394 18300589 (27922995) C Merlin-N3_DR      DNA/Merlin              (2)    253       3 2159037  
   217   26.6  0.0  0.0  chr23             18300520 18300598 (27922986) C hAT-N133_DR       DNA/hAT-Ac            (437)    186     108 2159038 *
   889   11.3  5.1  9.2  chr23             18300891 18301104 (27922480) C CryptonV-N3_DR    DNA/Crypton-V        (2415)  18248   18043 2159039  
  6425    9.0 13.4  1.1  chr23             18301112 18302131 (27921453) + Harbinger3N_DR    DNA/PIF-Harbinger         1   1144     (0) 2159040  
  1514   17.7  4.8  8.8  chr23             18302140 18302635 (27920949) + Sola2-N2_DR       DNA/Sola-2             1082   1559  (2474) 2159041  
   970    7.3  7.3  0.0  chr23             18302641 18302777 (27920807) + HATN11B_DR        DNA/hAT                   1    147   (543) 2159042  
   303   10.5  0.0  0.0  chr23             18302777 18302814 (27920770) + HATN11B_DR        DNA/hAT                 328    365   (325) 2159043 *
   647   19.0  9.3  9.8  chr23             18302794 18302816 (27920768) C DNA-8-23_DR       DNA/hAT               (564)    247      45 2159044  
  1212    9.7  1.1  2.8  chr23             18302817 18302997 (27920587) + HATN11B_DR        DNA/hAT                 481    658    (32) 2159045  
  2684   17.4  9.1  3.1  chr23             18303008 18303667 (27919917) + DNA-TA-4_DR       DNA/TcMar              8498   9195   (600) 2159046  
  3596    7.9  6.8  9.4  chr23             18303692 18304387 (27919197) + hAT-N35D_DR       DNA/hAT-Ac                1    679   (840) 2159047  
   317   17.1  3.4  8.2  chr23             18304373 18304385 (27919199) + hAT-N21B_DR       DNA/hAT-Ac              702    710   (591) 2159048 *
  3826    6.8  0.9  0.4  chr23             18304386 18304929 (27918655) C Mariner-N38_DR    DNA/TcMar-Tc1           (0)    547       1 2159049  
   204   17.4  0.0  0.0  chr23             18304892 18304936 (27918648) + MuDR-2_DR         DNA/MULE-MuDR         16304  16339  (7594) 2159050 *
  2395    4.9  2.6  0.0  chr23             18304930 18305235 (27918349) C hAT-N195_DR       DNA/hAT-Tip100        (519)    397      84 2159051  
  1769   12.1  3.3  0.0  chr23             18305239 18305510 (27918074) + HarbingerN5_DR    DNA/PIF-Harbinger       581    861     (0) 2159052  
   951   11.2 54.9  0.9  chr23             18306452 18306894 (27916690) + Gypsy-235_DR-LTR  LTR/Gypsy?                1    680   (201) 2159053 *
  1006   21.7  2.7  2.7  chr23             18306875 18306902 (27916682) + DNA8-28_DR        DNA/hAT                3017   3276  (3866) 2159054  
  1407   10.9  6.9  1.2  chr23             18306903 18307134 (27916450) C HE1_DR1           SINE/tRNA-V-RTE        (18)    384     140 2159055  
  1174   13.0 19.2  0.9  chr23             18306905 18307299 (27916285) + EnSpm-6N1_DR      DNA/CMC-EnSpm          6269   6430  (2806) 2159056 *
   271    0.0  0.0  0.0  chr23             18307265 18307304 (27916280) + (TGAA)n           Simple_repeat             3     42     (0) 2159057 *
   467   12.6 11.3  2.6  chr23             18307303 18307408 (27916176) C Daphne-27_DRe     LINE/L2               (225)   1701    1587 2159058  
  1361   13.0  7.0  1.6  chr23             18307488 18307785 (27915799) C Daphne-27_DRe     LINE/L2               (340)   1586    1273 2159058  
   834   14.2 25.5  0.0  chr23             18307781 18307984 (27915600) + Kolobok-N6_DR     DNA/Kolobok-T2?         197    452    (15) 2159059 *
  1925   10.6  2.5  0.6  chr23             18308059 18308381 (27915203) C DNA-2-30B_DR      DNA                    (84)    329       1 2159060  
   840    9.5  4.4  0.0  chr23             18308382 18308518 (27915066) + LINEX-2_DR        Retroposon              399    541     (3) 2159061  
  3553    9.8  4.1 11.5  chr23             18310509 18311208 (27912376) C hAT-N32D_DR       DNA/hAT-Charlie         (1)    654       1 2159062  
  2982   15.2  9.8  3.5  chr23             18311260 18311951 (27911633) C MOSAT_DR          Satellite            (1151)    735       1 2159063  
  1032   10.8  0.7  0.0  chr23             18311983 18312130 (27911454) + Harbinger-N13_DR  DNA/PIF-Harbinger       157    305    (19) 2159064  
  1618   15.0  8.8  0.8  chr23             18312153 18312481 (27911103) C Helitron-N5_DR    RC/Helitron          (3029)   6480    6126 2159065  
  5506   10.5 10.5  0.5  chr23             18313723 18314590 (27908994) C TDR8B             DNA/hAT-Ac              (0)    963      10 2159066  
   208   14.3 10.2  0.0  chr23             18314684 18314732 (27908852) C hAT-N21B_DR       DNA/hAT-Ac             (81)   1220    1167 2159067 *
   441    9.7  3.4  3.1  chr23             18314721 18314765 (27908819) + CryptonV-3_DR     DNA/Crypton-V           315    460 (22993) 2159068  
   359    8.3  3.8  0.7  chr23             18314766 18314785 (27908799) + DNA-8-29_DR       DNA/hAT-Tip100          801    937    (83) 2159069  
   461    6.2  0.0  0.9  chr23             18314786 18314898 (27908686) C EnSpm-N42B_DR     DNA/CMC-EnSpm        (2845)   1459    1348 2159070 *
   499    5.9  0.0  1.0  chr23             18314808 18314909 (27908675) C Kolobok-3_DR      DNA/Kolobok-T2       (3415)   2551    2451 2159071  
   441    9.7  3.4  3.1  chr23             18314910 18314930 (27908654) + CryptonV-3_DR     DNA/Crypton-V           461    536 (22917) 2159068  
  2534    9.5 14.3  0.6  chr23             18314933 18315356 (27908228) C ERV1-N4-LTR_DR    LTR                     (8)    813     332 2159072  
  2629   14.3 18.6  0.8  chr23             18315357 18316062 (27907522) C EnSpm-N1_DR       DNA/CMC-EnSpm           (0)   2530    1701 2159073  
  1505   11.7 11.9  1.4  chr23             18316072 18316340 (27907244) C EnSpm-N1_DR       DNA/CMC-EnSpm        (2233)    297       1 2159074  
  1832    9.6  4.4  0.0  chr23             18316341 18316611 (27906973) C ERV1-N4-LTR_DR    LTR                   (488)    333      51 2159072  
   892    6.8 16.1  0.0  chr23             18316610 18316770 (27906814) + Helitron-N3_DR    RC/Helitron            1533   1719  (1297) 2159075 *
   863   17.2  4.3  8.4  chr23             18316775 18317293 (27906291) + EnSpm-N13_DR      DNA/CMC-EnSpm          7838   8235 (13914) 2159076  
   890    5.2  0.0 20.0  chr23             18317294 18317311 (27906273) C Zisupton-6_DR     DNA/Zisupton         (5563)  16553   16527 2159077  
   501    6.9  0.0  0.0  chr23             18317312 18317427 (27906157) + Mariner-N5C_DR    DNA/TcMar              1398   1513  (6408) 2159078  
   890    5.2  0.0 20.0  chr23             18317428 18317515 (27906069) C Zisupton-6_DR     DNA/Zisupton         (5563)  16526   16390 2159077  
   242   26.4  0.0  8.2  chr23             18317452 18317583 (27906001) + DNA7-N1_DR        DNA/Zisupton           9215   9336  (1081) 2159079 *
   863   17.2  4.3  8.4  chr23             18317516 18317569 (27906015) + EnSpm-N13_DR      DNA/CMC-EnSpm          8236   8278 (13871) 2159076  
   265   14.2  3.9  9.5  chr23             18317556 18317633 (27905951) + MuDR-2_DR         DNA/MULE-MuDR         16215  16288  (7645) 2159080 *
   504   12.2 10.3  0.0  chr23             18317565 18317671 (27905913) C hAT-N164_DR       DNA/hAT-Tip100       (1091)    949     832 2159081  
   534    6.0  2.2  9.3  chr23             18317685 18317776 (27905808) C REX1-1_DR         LINE/Rex-Babar          (0)   3590    3505 2159082  
   202   18.0  0.0  2.6  chr23             18318187 18318226 (27905358) + L1-35_DR          LINE/L1                4939   4977   (504) 2159083  
   201   20.5  0.0  0.0  chr23             18318304 18318340 (27905244) + L1-37_DR          LINE/L1                4711   4747   (829) 2159084  
  8031    6.5  1.8  1.7  chr23             18318341 18319406 (27904178) C Kolobok-1N3_DR    DNA/Kolobok-T2          (0)   1067       1 2159085  
   479   19.8  0.0  0.0  chr23             18319407 18319501 (27904083) + L1-37_DR          LINE/L1                4744   4838   (738) 2159084  
   873   18.2  3.8  3.8  chr23             18319635 18319817 (27903767) + hAT-N31_DR        DNA/hAT-Ac             1168   1350   (112) 2159086  
   688   22.1 26.4  2.8  chr23             18319925 18320306 (27903278) + L1-37_DR          LINE/L1                4842   5311   (265) 2159084  
   704   20.5  1.1  2.2  chr23             18320314 18320504 (27903080) C HATN12B_DR        DNA/hAT-Ac              (0)    764     581 2159087  
  1607    8.6  0.8  0.8  chr23             18320526 18320770 (27902814) C LOOPERN6_DR       DNA/PiggyBac            (0)   1351    1107 2159088 *
  4184    8.6  3.9 14.8  chr23             18320759 18321642 (27901942) C LOOPERN6_DR       DNA/PiggyBac          (551)    800       1 2159088 *
  5008    7.0  0.6  0.5  chr23             18321640 18322281 (27901303) + Harbinger-N9_DR   DNA/PIF-Harbinger         1    643     (0) 2159089  
   315   21.6 16.3  3.0  chr23             18322304 18322542 (27901042) C hAT-N126D_DR      DNA/hAT-Ac            (284)    330      61 2159090  
   208   22.3 20.4  0.5  chr23             18322567 18322728 (27900856) + L1-37_DR          LINE/L1                5370   5563    (13) 2159084 *
   297   20.4  5.5  3.2  chr23             18322706 18322729 (27900855) C DNA8-10_DR        DNA/hAT-Ac           (1181)   2837    2812 2159091  
  2868    3.4  2.0  0.6  chr23             18322730 18323086 (27900498) + HE2_DR            SINE/tRNA-V-RTE           2    363     (0) 2159092  
   811   18.2  0.0  2.0  chr23             18322953 18323103 (27900481) + TE-X-7_DR         LINE?/Penelope?         141    288   (551) 2159093 *
   445   12.5  6.2  8.1  chr23             18323393 18323505 (27900079) C Kolobok-N13_DR    DNA                     (0)    459     349 2159094  
  1959   13.2  2.1  6.5  chr23             18323777 18324212 (27899372) + TDR24             DNA                       5    422    (22) 2159095 *
  7501   10.7  2.5  0.6  chr23             18324196 18325267 (27898317) + EXPANDER1_DR      LINE/RTE-BovB           967   2058  (1307) 2159096  
  2321   13.9  0.8  0.8  chr23             18325266 18325628 (27897956) + EXPANDER1_DR      LINE/RTE-BovB          3002   3364     (1) 2159096 *
   286   13.3  0.0  0.0  chr23             18325762 18325806 (27897778) + hAT-N38_DR        DNA/hAT-hAT6            985   1029     (0) 2159097  
  1053   17.5 14.3  1.4  chr23             18325807 18326041 (27897543) C HAT1-N1B_DR       DNA/hAT-Ac            (473)    266       1 2159098  
  1108   15.4 11.4  0.0  chr23             18326604 18326823 (27896761) + HE1_DR1           SINE/tRNA-V-RTE           1    245   (157) 2159099  
   739   20.7 13.1  0.0  chr23             18326655 18326852 (27896732) + Helitron-2_DR     RC/Helitron           23453  23676  (3736) 2159100 *
   828   13.4  0.6 13.7  chr23             18326784 18326965 (27896619) + (TG)n             Simple_repeat             1    161     (0) 2159101  
   356   16.9  1.3  0.0  chr23             18326902 18326978 (27896606) C ENSPM-6_DR        DNA/CMC-EnSpm       (18598)  14018   13941 2159102 *
   357   16.5  0.0  6.8  chr23             18326929 18326952 (27896632) + CryptonV-N6_DR    DNA/Crypton-V           266    284   (278) 2159103  
   567    4.2  0.0  0.0  chr23             18326953 18327023 (27896561) C CryptonV-N7_DR    DNA/Crypton-V           (0)    284     214 2159104  
   309   13.7  1.4  1.4  chr23             18327029 18327102 (27896482) + EnSpm-6N1_DR      DNA/CMC-EnSpm          6357   6430  (2806) 2159105 *
   379    3.2  1.6  0.4  chr23             18327041 18327123 (27896461) + (TGAA)n           Simple_repeat             1     84     (0) 2159106  
   938   19.4  4.0 11.7  chr23             18327213 18327516 (27896068) C DNA-8-28_DR       DNA/hAT-Tip100?        (56)    526     244 2159107  
  1708   17.3  2.3  0.2  chr23             18327530 18327842 (27895742) + Gypsy148-I_DR     LTR/Gypsy               469    841  (4142) 2159108  
  1037   14.1 16.5  2.0  chr23             18327849 18328115 (27895469) C Gypsy148-LTRb_DR  LTR/Gypsy               (0)    665     361 2159109  
   661   12.8  7.3  0.0  chr23             18328158 18328266 (27895318) C SINE2-3B_DR       SINE/tRNA-V           (233)    118       2 2159110  
   364   15.2  0.0 11.0  chr23             18328202 18328282 (27895302) + EnSpm-N11_DR      DNA/CMC-EnSpm          2908   2980  (2373) 2159111 *
   471    3.5  0.9  2.2  chr23             18328837 18328962 (27894622) + EnSpm-N36_DR      DNA/CMC-EnSpm          2568   2677   (548) 2159112  
   302    8.9  0.0  0.0  chr23             18328880 18328980 (27894604) + Helitron-4_DR     RC/Helitron           11848  11948 (19920) 2159113 *
   534   17.7  0.5 26.7  chr23             18328984 18329185 (27894399) C Mariner-N11_DR    DNA/TcMar-Fot1          (2)    869     711 2159114  
   482    4.7 26.7  1.9  chr23             18329186 18329269 (27894315) C TDR17             DNA/Sola-1              (0)    248     144 2159115  
  2133    7.2  2.7  0.7  chr23             18329270 18329561 (27894023) + DIRS1_DR          LTR/DIRS                  1    298  (5465) 2159116 *
  3640   15.0  4.8  1.3  chr23             18329559 18330674 (27892910) + DIRS1_DR          LTR/DIRS               1329   2853  (3279) 2159116  
   839    7.1  1.8  0.0  chr23             18330667 18330778 (27892806) C Tc1-4_DR          DNA/TcMar-Tc1         (373)   1199    1086 2159117 *
  2940    9.7  2.2  4.4  chr23             18330783 18331292 (27892292) C Tc1-4_DR          DNA/TcMar-Tc1        (1073)    499       1 2159118  
   682   17.8  2.6 17.3  chr23             18331293 18331511 (27892073) C Mariner-N11_DR    DNA/TcMar-Fot1        (645)    226      37 2159114  
   470   22.9  0.0  0.0  chr23             18331553 18331661 (27891923) + ASAT_CY           Satellite                86    194    (68) 2159119  
   644   12.2 18.2  0.0  chr23             18331670 18331817 (27891767) C ANGEL             DNA/Kolobok             (0)    309     135 2159120  
   306   17.5  1.6  0.0  chr23             18331817 18331879 (27891705) C EnSpm-8_DR        DNA/CMC-EnSpm        (1697)   7744    7681 2159121 *
  2240   13.1  4.1  0.3  chr23             18331910 18332277 (27891307) + HE1_DR1           SINE/tRNA-V-RTE           1    382    (20) 2159122  
   328   20.6 13.8  1.3  chr23             18332194 18332331 (27891253) + DNA-X-3_DR        DNA                     369    523   (951) 2159123 *
   682   22.2  0.7  0.0  chr23             18333439 18333582 (27890002) + SAT-2_DR          Satellite                24    168    (16) 2159124  
 10173    2.8  4.9  0.0  chr23             18333583 18334869 (27888715) + DNA-3-3_DR        DNA                       1   1350     (0) 2159125  
  1077   20.6  0.1 12.4  chr23             18334870 18335354 (27888230) + SAT-2_DR          Satellite                 1    425     (1) 2159126 *
  2162   12.2 18.0  0.0  chr23             18335343 18335726 (27887858) + LOOPERN3B_DR      DNA/Kolobok-T2          135    587   (462) 2159127  
  1653    7.9 10.0  0.0  chr23             18336660 18336899 (27886685) + TC1DR3            DNA/TcMar-Tc1             1    264   (961) 2159128  
 24704    7.8  4.8  0.9  chr23             18336903 18340287 (27883297) C REX1-1_DR         LINE/Rex-Babar         (75)   3515       1 2159129  
  1026   11.8  0.0  2.5  chr23             18340287 18340451 (27883133) + TC1DR3            DNA/TcMar-Tc1           303    463   (762) 2159130 *
  2820    9.2  0.9  3.1  chr23             18340569 18340992 (27882592) + DNA6-6_DR         DNA                    4148   4562  (6719) 2159131  
  1015   12.1  0.0  0.6  chr23             18340856 18341013 (27882571) + HATN17_DR         DNA/hAT-Tip100          345    501  (1046) 2159132 *
   660   21.3  0.9  9.4  chr23             18341681 18341898 (27881686) + ANGEL             DNA/Kolobok               1    201   (108) 2159133  
   273   18.0  0.0  0.0  chr23             18341894 18341943 (27881641) + DNA7-N2_DR        DNA/hAT-hAT6           1426   1475   (539) 2159134 *
   583   16.4 10.7  4.0  chr23             18341988 18342127 (27881457) C DNA-8-23_DR       DNA/hAT                 (0)    811     663 2159135  
   317   11.1  6.0  6.0  chr23             18342135 18342201 (27881383) C hAT-N180_DR       DNA/hAT?              (230)    921     855 2159136 *
  1205   17.4  4.2  2.0  chr23             18342188 18342427 (27881157) C HE1_DR1           SINE/tRNA-V-RTE       (157)    245       1 2159137  
   274   14.0 33.3  0.0  chr23             18342432 18342524 (27881060) + ANGEL             DNA/Kolobok             186    309     (0) 2159138  
   262   30.1  1.4  0.0  chr23             18342627 18342699 (27880885) C hAT-N52C_DR       DNA/hAT-Ac            (324)     84      11 2159139  
   348   19.2  0.0  1.4  chr23             18342727 18342800 (27880784) C ASAT_CY           Satellite             (114)    148      76 2159140  
  1849    6.7  1.2  1.2  chr23             18343354 18343596 (27879988) + TDR2              DNA/TcMar-Tc1           384    626   (311) 2159141  
  2805   15.8 11.4  6.0  chr23             18344784 18345665 (27877919) + Sola2-N2_DR       DNA/Sola-2              883   1809  (2224) 2159142  
   462   17.6 17.2 11.1  chr23             18345465 18345720 (27877864) + CryptonV-N3_DR    DNA/Crypton-V          6586   6855 (13808) 2159143 *
   299   18.9  0.0  0.0  chr23             18345789 18345841 (27877743) C hAT-29_DR         DNA/hAT-Ac           (2992)     53       1 2159144  
   216   22.8  1.4  4.5  chr23             18345842 18345869 (27877715) + DNA-TA-4_DR       DNA/TcMar              9475   9500   (295) 2159145  
  1204   15.7  1.0 10.5  chr23             18345883 18346174 (27877410) C CR1-18_DR         LINE/L2                (13)   3415    3149 2159146  
   431   22.7 16.2  2.0  chr23             18346181 18346396 (27877188) C piggyBac-N13B_DR  DNA/PiggyBac          (398)   1003     758 2159147 *
   455   23.7  0.0  0.8  chr23             18346280 18346398 (27877186) + hAT-N168B_DR      DNA/hAT-Charlie         371    488   (167) 2159148  
  2111   11.1  4.4  0.5  chr23             18346413 18346774 (27876810) C EnSpm-N21_DR      DNA/CMC-EnSpm           (0)    479     104 2159149  
  2500    8.2  0.0  0.9  chr23             18346775 18347106 (27876478) + SINE2-4_DR        SINE/tRNA-V-RTE           1    329    (42) 2159150  
   222   19.1  6.0  6.0  chr23             18347052 18347118 (27876466) + CryptonV-1_DR     DNA/Crypton-V          2604   2670 (15203) 2159151 *
  1652    6.9 15.7  0.3  chr23             18347104 18347408 (27876176) + TDR7              DNA                     190    541     (0) 2159152  
  1890    7.6  0.4  0.0  chr23             18347648 18347896 (27875688) + TDR2              DNA/TcMar-Tc1           426    675   (262) 2159153  
   233   21.4  0.0  4.9  chr23             18347858 18347921 (27875663) C DNA2-2B_DR        DNA                   (542)    387     327 2159154 *
  4634    5.0  0.5  1.5  chr23             18347903 18348497 (27875087) C SINE3-1           SINE/5S-Deu-L2          (0)    590       2 2159155  
  1128    8.1 18.2  0.0  chr23             18348518 18348726 (27874858) + TDR2              DNA/TcMar-Tc1           688    934     (3) 2159156  
  2642    3.8  0.3  0.0  chr23             18348965 18349282 (27874302) + DNA8-4B_DR        DNA/hAT-Charlie           1    319     (2) 2159157  
   551   21.4  9.7  4.9  chr23             18349907 18350122 (27873462) C ANGEL             DNA/Kolobok            (16)    293      68 2159158  
  1240   10.3  0.0  0.0  chr23             18350124 18350288 (27873296) + Harbinger-4N1B_DR DNA/PIF-Harbinger         2    166   (997) 2159159  
  2439   12.0  1.9  0.2  chr23             18350289 18350706 (27872878) + HATN1_DR          DNA/hAT                   3    427     (0) 2159160  
   342   12.7  0.0  0.0  chr23             18350665 18350719 (27872865) C hAT-N117_DR       DNA/hAT-Tip100       (1012)   1645    1591 2159161 *
  2292   14.0 13.8  5.5  chr23             18350706 18351392 (27872192) + Harbinger-4N1B_DR DNA/PIF-Harbinger       156    912   (109) 2159162  
  1842    5.7  1.8  4.5  chr23             18351394 18351667 (27871917) C piggyBac-N3_DR    DNA/PiggyBac            (0)    438     172 2159163  
   680   17.2  0.0  0.0  chr23             18351667 18351782 (27871802) + Harbinger-4N1_DR  DNA/PIF-Harbinger       904   1019     (2) 2159164 *
   942    3.3  4.1  0.0  chr23             18353123 18353244 (27870340) + EnSpm-N6_DR       DNA/CMC-EnSpm?            1    127   (219) 2159165  
  1542    4.5  3.4  7.4  chr23             18353331 18353568 (27870016) C SINE2-3_DR        SINE/tRNA-V-RTE       (117)    251      23 2159166  
   343   11.5  7.7  0.0  chr23             18353571 18353622 (27869962) + HarbingerN4_DR    DNA/PIF-Harbinger       629    684   (176) 2159167 *
   715   16.8  3.7  3.7  chr23             18353609 18353744 (27869840) + HarbingerN4_DR    DNA/PIF-Harbinger       724    859     (1) 2159168  
  1309    9.6  7.2  0.0  chr23             18353746 18353953 (27869631) + EnSpm-N6_DR       DNA/CMC-EnSpm?          124    346     (0) 2159169  
   274   14.3  0.0  0.0  chr23             18354734 18354775 (27868809) + HARBINGERN3B_DR   DNA/PIF-Harbinger         1     42  (1042) 2159170 *
   477    7.5  0.0  0.0  chr23             18354753 18354858 (27868726) + DNA-2-32_DR       DNA/CMC-EnSpm?         5479   5584  (3198) 2159171 *
  4432    7.1  0.9  9.9  chr23             18354772 18355521 (27868063) C Merlin-1_DR       DNA/Merlin           (8290)   2237    1549 2159172  
   376    6.7  0.9  4.8  chr23             18355427 18355535 (27868049) + EnSpm-N42B_DR     DNA/CMC-EnSpm          1342   1446  (2858) 2159173 *
  1427   16.4  3.0  0.3  chr23             18355439 18355743 (27867841) + HarbingerN3_DR    DNA/PIF-Harbinger       752   1064     (0) 2159174  
   765   24.9  5.5  2.0  chr23             18355756 18355993 (27867591) + CryptonV-N5_DR    DNA/Crypton-V         12517  12762 (11775) 2159175 *
  1283    9.0  5.8  0.0  chr23             18355800 18355987 (27867597) C TDR19             DNA/hAT-Charlie       (206)    199       1 2159176  
   858   19.4  1.8  9.7  chr23             18355988 18356016 (27867568) C hAT-N154_DR       DNA/hAT-Tip100       (1048)    318     141 2159177 *
  1213   13.4 33.1  4.6  chr23             18356005 18356430 (27867154) + DIRS-1-LTR_DR     LTR/Ngaro                 5    494   (128) 2159178  
   366   25.0  1.9  3.9  chr23             18356355 18356458 (27867126) C DIRS-8B_DR        LTR/Ngaro             (700)   6613    6512 2159179 *
   400   25.0  8.4  3.7  chr23             18356597 18356750 (27866834) C Kolobok-N2_DR     DNA/Kolobok-T2       (1135)    236      76 2159180  
   261   28.4  0.0  0.0  chr23             18357422 18357488 (27866096) C Kolobok-N14B_DR   DNA/Kolobok-T2?         (0)   2111    2045 2159181  
  1024   14.7  1.9 37.2  chr23             18357998 18358464 (27865120) + hAT-N161_DR       DNA/hAT-Ac              203    549   (275) 2159182  
  4700    7.8  1.9  0.6  chr23             18358485 18359555 (27864029) C TZF28B            DNA/TcMar-Tc1           (1)   1613     149 2159183  
   201   12.1  4.7  3.5  chr23             18359509 18359594 (27863990) + EnSpm-22N2_DR     DNA/CMC-EnSpm          2284   2370  (3177) 2159184 *
   232    2.0  2.0  0.0  chr23             18359545 18359594 (27863990) + EnSpm-N17_DR      DNA/TcMar              1918   1968  (3225) 2159185 *
   263   21.6  2.6  2.6  chr23             18359554 18359667 (27863917) + Merlin-1_DR       DNA/Merlin             8122   8235  (2292) 2159186  
   463   15.9 32.8  2.1  chr23             18360242 18360421 (27863163) + TDR6              DNA                      16    249     (1) 2159187  
   519   17.8 14.3  0.6  chr23             18360562 18360708 (27862876) C EnSpm-N27B_DR     DNA/CMC-EnSpm           (5)    168       2 2159188  
   354   25.0  1.2  0.0  chr23             18360721 18360804 (27862780) C Kolobok-N1_DR     DNA/Kolobok-T2?        (92)    707     623 2159189 *
  1284   15.2  4.1  0.0  chr23             18360780 18361022 (27862562) C Kolobok-N1_DR     DNA/Kolobok-T2?       (514)    285      33 2159189  
   677    3.8  0.0  0.0  chr23             18361036 18361114 (27862470) C TC1DR3            DNA/TcMar-Tc1         (166)   1059     981 2159190  
  4724   12.0 23.5  0.6  chr23             18361115 18362046 (27861538) C Harbinger3N_DR    DNA/PIF-Harbinger       (0)   1144       1 2159191  
  3548    9.9  2.5  4.0  chr23             18362049 18362606 (27860978) C TC1DR3            DNA/TcMar-Tc1         (244)    981     432 2159190  
   274    8.3  0.0  0.0  chr23             18362610 18362645 (27860939) C TC1DR3            DNA/TcMar-Tc1        (1189)     36       1 2159190  
  1071   19.7  8.2  5.4  chr23             18362699 18363041 (27860543) C CryptonV-2_DR     DNA/Crypton-V         (623)  21188   20837 2159192 *
  1992    7.9 13.5  0.8  chr23             18362737 18363055 (27860529) C SINE2-4_DR        SINE/tRNA-V-RTE         (5)    366       8 2159193  
   535   14.6  0.0  3.1  chr23             18363054 18363152 (27860432) + Merlin-1_DR       DNA/Merlin             4026   4121  (6406) 2159194 *
  1315   17.4 23.5  1.8  chr23             18363056 18363140 (27860444) + EnSpm-N11_DR      DNA/CMC-EnSpm          3317   3806  (1547) 2159195  
   466   19.4  1.0  1.0  chr23             18363334 18363437 (27860147) C TE-X-16_DR        DNA/Crypton-A         (249)    104       1 2159196  
  1245   20.8  6.2  2.5  chr23             18363479 18363819 (27859765) C TE-X-16_DR        DNA/Crypton-A           (0)    353       1 2159197  
   323   22.1  8.4  0.0  chr23             18364745 18364839 (27858745) + ASAT_CY           Satellite                28    130   (132) 2159198  
   201   27.8  0.0  0.0  chr23             18364793 18364846 (27858738) C SAT-23_DR         Satellite            (1868)   2836    2783 2159199 *
  5684   10.8  1.8  1.5  chr23             18364972 18365928 (27857656) C TC1DR3            DNA/TcMar-Tc1           (0)    889       1 2159200  
   322   12.8  7.4  3.6  chr23             18366985 18367065 (27856519) C HATN7_DR          DNA/hAT               (328)    267     184 2159201 *
  4405   19.0  2.9  6.4  chr23             18367020 18368401 (27855183) C DNA9-2_DR         DNA                  (1840)   2094     783 2159202  
   274   23.8  1.2 12.2  chr23             18367066 18367141 (27856443) C Zisupton-3_DR     DNA/Zisupton         (2600)   5346    5209 2159203 *
  1213   11.9  4.2  0.0  chr23             18368402 18368594 (27854990) + TDR19C            DNA/hAT-Charlie           3    203   (193) 2159204  
   284   27.6  9.3  1.6  chr23             18368949 18369066 (27854518) + HarbingerN5_DR    DNA/PIF-Harbinger       735    861     (0) 2159205  
   300   17.6  0.0  0.0  chr23             18369075 18369125 (27854459) C Harbinger-N28_DR  DNA/PIF-Harbinger      (25)    637     587 2159206  
  1147   19.9 15.4  5.3  chr23             18369144 18369642 (27853942) C Harbinger-N31B_DR DNA/PIF-Harbinger     (134)    547       1 2159207  
  1694    8.2 13.6  0.4  chr23             18369663 18369942 (27853642) + HATN13_DR         DNA/hAT-Ac                1    347   (664) 2159208  
  1701    9.9 14.7  0.6  chr23             18369952 18370236 (27853348) C hAT-N190_DR       DNA/hAT                 (0)    325       1 2159209  
  2868   11.7  2.9  1.4  chr23             18370240 18370715 (27852869) + HATN13_DR         DNA/hAT-Ac              316    798   (321) 2159210  
   464    7.0  0.0  5.6  chr23             18370717 18370792 (27852792) + IS3EU-4_DR        DNA/IS3EU              9608   9679  (5350) 2159211  
   205   23.8  0.0  1.6  chr23             18370747 18370810 (27852774) + hAT-N21_DR        DNA/hAT-Charlie        1276   1338   (508) 2159212 *
   335   17.2 28.0  0.0  chr23             18370817 18370909 (27852675) + ANGEL             DNA/Kolobok             191    309     (0) 2159213  
   205   20.8  0.0  0.0  chr23             18371456 18371503 (27852081) C DNA2-10_DR        DNA                   (779)   2742    2695 2159214 *
   232    9.3  0.0  2.3  chr23             18371477 18371520 (27852064) C ENSPM-6_DR        DNA/CMC-EnSpm       (18642)  13974   13932 2159215  
   297   20.4 11.7  4.5  chr23             18372953 18373055 (27850529) C hAT-N109_DR       DNA/hAT-Ac            (128)    525     416 2159216 *
  3349   12.3 26.7  1.1  chr23             18373051 18374001 (27849583) C Tx1-17_DR         LINE/L1-Tx1            (15)   4954    3763 2159217  
   262   18.7 31.4  2.9  chr23             18374000 18374219 (27849365) C hAT-N109_DR       DNA/hAT-Ac            (220)    433     153 2159216 *
   250   20.8 17.7 10.3  chr23             18374200 18374219 (27849365) + EnSpm-N10_DR      DNA/CMC-EnSpm          1626   1843  (7460) 2159218 *
   433   19.3 21.2  4.2  chr23             18374220 18374403 (27849181) + ANGEL             DNA/Kolobok               1    214    (95) 2159219  
  1094   17.6  3.9  4.7  chr23             18375015 18375295 (27848289) C hAT-N174_DR       DNA/hAT-Ac            (361)    378     100 2159220  
   270   17.4  0.0  0.0  chr23             18376137 18376182 (27847402) C Mariner-N30_DR    DNA/TcMar-ISRm11       (38)    814     769 2159221  
   264   26.7  5.6  0.0  chr23             18376208 18376297 (27847287) + TE-X-13_DR        Unknown                1130   1224  (1201) 2159222 *
   546   21.5  2.5 21.5  chr23             18376219 18376461 (27847123) + ANGEL             DNA/Kolobok              37    241    (68) 2159223  
   950   14.2  3.7  6.1  chr23             18376505 18376720 (27846864) C hAT-N106B_DR      DNA/hAT-Ac              (0)   1028     818 2159224  
  2232   11.3  8.3  0.0  chr23             18376721 18377082 (27846502) C DNA-AT-1_DR       DNA                     (0)    392       1 2159225  
  3212   10.2 14.0  1.0  chr23             18377083 18377618 (27845966) C hAT-N106_DR       DNA/hAT-Ac            (190)    605       1 2159226  
 14099    4.1  1.6  0.9  chr23             18377628 18379461 (27844123) C hAT-N21_DR        DNA/hAT-Charlie         (0)   1846       1 2159227  
   488   22.1 12.1  0.0  chr23             18380433 18380581 (27843003) + Mariner-N20_DR    DNA/TcMar-Tc1           436    602   (267) 2159228  
   658   16.0  1.5  2.3  chr23             18381919 18381935 (27841649) C DNAX-23_DR        DNA                  (2219)   9582    9453 2159229  
   811    8.8  0.9  0.0  chr23             18381936 18382049 (27841535) + SINE2-5_DR        SINE/tRNA-V-RTE         168    282     (0) 2159230  
   290   23.4  4.4  5.4  chr23             18382032 18382144 (27841440) + TE-X-13_DR        Unknown                1103   1214  (1211) 2159231 *
   477   14.7  4.2  0.0  chr23             18382050 18382144 (27841440) C ANGEL             DNA/hAT                 (6)    303     205 2159232  
   355   15.1  8.8  9.7  chr23             18382145 18382174 (27841410) + EnSpm-17_DR       DNA/CMC-EnSpm          2716   2839  (6437) 2159233  
   220   12.8  2.1  2.1  chr23             18382221 18382268 (27841316) + EnSpm-7_DR        DNA/CMC-EnSpm          9373   9420  (1614) 2159234  
   211   12.0 16.9  1.5  chr23             18382269 18382279 (27841305) + Merlin-2_DR       DNA/Merlin             7352   7419  (6502) 2159235  
   369   14.3  0.0  0.0  chr23             18383063 18383118 (27840466) + HATN10_DR         DNA/hAT-Ac                1     56   (399) 2159236 *
  1491   12.4  8.5  3.6  chr23             18383111 18383428 (27840156) + Penelope-3B_DR    LINE/Penelope           649    981     (1) 2159237  
  2343   11.5  0.2  5.0  chr23             18383429 18383849 (27839735) + HATN10_DR         DNA/hAT-Ac               52    453     (2) 2159238  
   519   25.4  6.7  3.6  chr23             18383902 18384171 (27839413) C Kolobok-N10_DR    DNA/Kolobok             (0)    643     366 2159239  
   505   21.5  1.6  3.2  chr23             18385449 18385573 (27838011) C IS3EU-4_DR        DNA/IS3EU            (5761)   9268    9146 2159240 *
  1781   13.7  9.6  2.7  chr23             18385471 18385814 (27837770) C HE1_DR1           SINE/tRNA-V-RTE        (30)    372       6 2159241  
   492   19.7 13.7  3.6  chr23             18385574 18385649 (27837935) + MuDR-2_DR         DNA/MULE-MuDR         18848  19068  (4865) 2159242 *
   524   22.8  4.1  7.3  chr23             18385673 18385842 (27837742) C DNA-8-9_DR        DNA/hAT-Ac            (316)   3403    3239 2159243  
  2583   12.4  9.8  0.3  chr23             18386127 18386663 (27836921) C hAT-N52_DR        DNA/hAT-Ac              (0)    683       1 2159244  
   240   17.2  0.0  0.0  chr23             18387040 18387103 (27836481) + DNA9-3_DR         DNA/MULE-MuDR?         1147   1210 (10169) 2159245 *
   325   19.8  1.9  4.8  chr23             18387051 18387156 (27836428) C CryptonV-2_DR     DNA/Crypton-V       (21003)    808     706 2159246  
   202   23.2  1.8  1.8  chr23             18387662 18387718 (27835866) + BHIKHARI_LTR      LTR/ERV1               1324   1380   (334) 2159247  
   313   26.3  0.0  0.0  chr23             18389299 18389374 (27834210) + Zisupton-N1_DR    DNA/Zisupton           1381   1456  (1858) 2159248  
   221   21.9  7.7  1.4  chr23             18389322 18389334 (27834250) C hAT-N47C_DR       DNA/hAT-Tip100       (1201)   1258    1190 2159249 *
   292   19.2  0.0  0.0  chr23             18389335 18389386 (27834198) + EnSpm-7_DR        DNA/CMC-EnSpm          7136   7187  (3847) 2159250  
  4076   15.6  4.2  0.2  chr23             18392757 18393539 (27830045) + hAT-N167B_DR      DNA/hAT-Charlie         160    940   (633) 2159251  
   324   18.3  3.0  6.2  chr23             18394655 18394753 (27828831) C EnSpm-8_DR        DNA/CMC-EnSpm        (3308)   6133    6038 2159252 *
   495   19.8 13.1  2.3  chr23             18394670 18394829 (27828755) C ANGEL             DNA/hAT               (132)    177       1 2159232  
  2063    8.3  8.8  3.2  chr23             18395689 18396074 (27827510) C hAT-N157_DR       DNA/hAT-Ac              (0)   1557    1151 2159253 *
  2269    9.1  3.3  3.3  chr23             18396071 18396419 (27827165) C DNA2-32B_DR       DNA/hAT                (48)   1081     733 2159254  
  8853    4.3  2.3  1.9  chr23             18396420 18397571 (27826013) + HATN5_DR          DNA/hAT-Ac                1   1156     (0) 2159255  
  3525    8.6  0.6  0.4  chr23             18397573 18398054 (27825530) C DNA2-32B_DR       DNA/hAT               (391)    738     256 2159254  
   849    5.0  8.4  0.0  chr23             18398054 18398172 (27825412) C hAT-N157_DR       DNA/hAT-Ac           (1428)    129       1 2159256 *
  2908   12.4 15.8  2.7  chr23             18398190 18398836 (27824748) + hAT-N55_DR        DNA/hAT-Tip100         1040   1768   (153) 2159257 *
  5930    5.9  4.8  0.8  chr23             18398427 18399235 (27824349) + hAT-N191_DR       DNA/hAT?               1631   2471     (0) 2159258  
  1836   17.1 22.6  7.0  chr23             18399236 18400022 (27823562) C Merlin-2_DR       DNA/Merlin           (2869)  11052   10151 2159259 *
  2443   10.1  7.8  3.8  chr23             18399595 18400027 (27823557) + DNA-X-4_DR        DNA                     717   1166    (79) 2159260  
   624    6.8  1.1  0.0  chr23             18400030 18400117 (27823467) + TDR6              DNA                     162    250     (0) 2159261  
   570   12.0  4.6  0.0  chr23             18400034 18400141 (27823443) C DNA-8-24_DR       DNA/hAT-Tip100       (1213)    570     458 2159262 *
   584   12.5  0.9  2.9  chr23             18400617 18400723 (27822861) + DNA-X-5_DR        DNA/hAT                   1    105  (1116) 2159263  
   292   13.8  0.6 12.8  chr23             18400663 18400716 (27822868) C EnSpm-16_DR       DNA/CMC-EnSpm        (9051)    733     605 2159264 *
   298    9.2  2.8  7.9  chr23             18400717 18400822 (27822762) + Harbinger-1_DR    DNA/PIF-Harbinger      2479   2579  (1330) 2159265 *
   468    0.0  0.0  9.1  chr23             18400736 18400807 (27822777) C CryptonV-2_DR     DNA/Crypton-V       (15858)   5953    5888 2159266  
   343    4.9  4.9  0.0  chr23             18400739 18400820 (27822764) C Dada-U6_DR        DNA/Dada             (8093)    870     785 2159267 *
   334   11.5  5.4  6.4  chr23             18400808 18400845 (27822739) + EnSpm-N36B_DR     DNA/CMC-EnSpm          3098   3182   (234) 2159268 *
   324   14.4  1.0  0.0  chr23             18400821 18400835 (27822749) C ERV1-7_DR-I       LTR/ERV1             (4916)   1787    1690 2159269 *
   561   12.4 13.2  8.4  chr23             18401594 18401803 (27821781) + DNA-N16_DR        DNA                       1    303   (700) 2159270  
 15463    4.2  5.0  1.3  chr23             18401804 18403885 (27819699) + hAT-N148_DR       DNA/hAT-Ac                1   2159     (0) 2159271  
   421    9.0 27.0  0.0  chr23             18403886 18403974 (27819610) C DNA-N16_DR        DNA                   (333)    670     558 2159272 *
   838    7.6  4.8  0.0  chr23             18403972 18404116 (27819468) C DNA-N16_DR        DNA                   (850)    153       2 2159272  
  1965   12.6 12.5  0.7  chr23             18404119 18404517 (27819067) + HATN10_DR         DNA/hAT-Ac               10    455     (0) 2159273  
   202   18.4  8.2  0.0  chr23             18404633 18404681 (27818903) C DNA6-9B_DR        DNA/hAT-hAT5          (825)    239     187 2159274  
   497   25.4  9.3  2.6  chr23             18405935 18406116 (27817468) + DNA-8-16_DR       DNA/hAT-hobo?          1452   1645   (246) 2159275  
   281    9.1  0.0 21.5  chr23             18407102 18407282 (27816302) + hAT-N145_DR       DNA/hAT-Ac             1272   1420   (171) 2159276 *
   479   21.0  3.5  2.5  chr23             18407134 18407151 (27816433) + Zisupton-7_DR     DNA/Zisupton          12190  12257  (4825) 2159277  
   482    8.8  0.7  1.3  chr23             18407152 18407301 (27816283) + DNA-2-32_DR       DNA/CMC-EnSpm?         5468   5616  (3166) 2159278 *
   689   11.5  0.0  0.0  chr23             18407183 18407338 (27816246) + ZFERV-2-I_DR      LTR/ERV1                733    888  (9676) 2159279  
   442   23.4  0.0  1.4  chr23             18407217 18407359 (27816225) + Gypsy123-I_DR     LTR/Gypsy               579    719  (4695) 2159280 *
   479   21.0  3.5  2.5  chr23             18407302 18407333 (27816251) + Zisupton-7_DR     DNA/Zisupton          12258  12391  (4691) 2159277  
  1489   14.0 31.9  2.6  chr23             18409646 18410034 (27813550) + Harbinger-8N2_DR  DNA/PIF-Harbinger        49    548     (0) 2159281  
   331    8.5  0.0  2.1  chr23             18410323 18410370 (27813214) + LOOPERN1_DR       DNA/Kolobok-T2         1188   1234     (0) 2159282  
  3473    6.9 19.3  0.3  chr23             18410371 18410939 (27812645) + hAT-N26_DR        DNA/hAT-Ac              421   1097   (362) 2159283  
  2881   10.5  6.7  0.4  chr23             18410938 18411367 (27812217) C Harbinger-8N1_DR  DNA/PIF-Harbinger      (98)    457       1 2159284 *
   216   21.9  0.0  7.3  chr23             18411317 18411375 (27812209) C EnSpm-N10_DR      DNA/CMC-EnSpm        (7076)   2232    2178 2159285 *
  1963    7.4  3.6  1.5  chr23             18411366 18411694 (27811890) + hAT-N26_DR        DNA/hAT-Ac             1090   1425    (34) 2159286  
   593   22.0  7.3  6.1  chr23             18411712 18411890 (27811694) + hAT-N88_DR        DNA/hAT-Ac              178    358   (224) 2159287  
   443   17.2  3.9  9.0  chr23             18411890 18412017 (27811567) + hAT-N88_DR        DNA/hAT-Ac              461    582     (0) 2159288 *
   531   22.2  8.8  6.1  chr23             18412027 18412266 (27811318) + Harbinger-N23_DR  DNA/PIF-Harbinger        31    276   (161) 2159289  
 10202    3.3  0.8  0.0  chr23             18412283 18413506 (27810078) + LOOPERN1_DR       DNA/Kolobok-T2            1   1234     (0) 2159290  
   385   19.2  2.6  0.0  chr23             18413516 18413593 (27809991) + Harbinger-N23_DR  DNA/PIF-Harbinger       358    437     (0) 2159291  
   579    8.0  4.4  0.8  chr23             18416190 18416303 (27807281) + HAT1_DR           DNA/hAT-Ac              530    647  (2645) 2159292 *
   874    0.0  0.0  0.0  chr23             18416214 18416342 (27807242) + (TAGA)n           Simple_repeat             3    131     (0) 2159293  
   443   10.5  0.0 10.3  chr23             18416232 18416359 (27807225) + Kolobok-2_DR      DNA/Kolobok-T2         3211   3326  (3374) 2159294 *
   467   20.2  0.0  0.0  chr23             18416348 18416461 (27807123) + hAT-2_DR          DNA/hAT-Charlie        2356   2469    (67) 2159295  
   400   25.6  0.4  4.1  chr23             18416360 18416450 (27807134) C Zisupton-6_DR     DNA/Zisupton        (20803)   1295    1094 2159296 *
   471    9.3  0.0  0.0  chr23             18416370 18416455 (27807129) + hAT-N70_DR        DNA/hAT?                559    644   (681) 2159297  
   226   25.9  3.9  7.8  chr23             18416456 18416700 (27806884) + ERV1-7_DR-I       LTR/ERV1               1705   2023  (4680) 2159298 *
   331   23.3  4.9  2.6  chr23             18416462 18416518 (27807066) + ENSPM-6_DR        DNA/CMC-EnSpm         21957  22090 (10526) 2159299  
   776   18.5  2.3 21.1  chr23             18416559 18416900 (27806684) + Kolobok-4_DR      DNA/Kolobok-T2         4929   5217  (1414) 2159300 *
  1016   12.4  0.4 24.3  chr23             18416626 18416772 (27806812) C Zisupton-6_DR     DNA/Zisupton        (20803)   1313    1143 2159301  
   557   13.6  0.0  1.3  chr23             18416773 18416929 (27806655) + DNA-2-32_DR       DNA/CMC-EnSpm?         5490   5644  (3138) 2159302  
  1016   12.4  0.4 24.3  chr23             18416930 18416962 (27806622) C Zisupton-6_DR     DNA/Zisupton        (20803)   1142    1103 2159301  
  9305    5.4  2.5  0.0  chr23             18418284 18419459 (27804125) C Harbinger-4N1C_DR DNA/PIF-Harbinger       (0)   1206       1 2159303  
   367   19.9 11.7  1.1  chr23             18419704 18419866 (27803718) + MuDR-2_DR         DNA/MULE-MuDR         16261  16440  (7493) 2159304 *
   657   12.7 11.4  0.0  chr23             18419730 18419895 (27803689) C HATN16_DR         DNA/hAT-Charlie        (38)    906     722 2159305 *
  1013   11.1  2.1  0.0  chr23             18419750 18419947 (27803637) + Zisupton-6_DR     DNA/Zisupton           8767   8942 (13174) 2159306  
   439   22.4  3.1  2.0  chr23             18419896 18419923 (27803661) C ERV1-N3-I_DR      LTR/ERV1              (736)   3853    3658 2159307 *
  1115   19.0  4.5  3.2  chr23             18420376 18420620 (27802964) C Mariner-N13_DR    DNA/TcMar-Tc1          (13)   1128     881 2159308  
   207   19.1  0.0  0.0  chr23             18421622 18421663 (27801921) C Mariner-N13_DR    DNA/TcMar-Tc1         (718)    423     382 2159308  
  1065   18.3 20.9  0.6  chr23             18421793 18422051 (27801533) + Harbinger-N13_DR  DNA/PIF-Harbinger        12    322     (2) 2159309  
   288   14.1 21.9  0.0  chr23             18422135 18422198 (27801386) + hAT-N88_DR        DNA/hAT-Ac              285    362   (220) 2159310 *
  5397   10.2 17.8  1.4  chr23             18422198 18423226 (27800358) C DNA-5-8D_DR       DNA/hAT-hAT5           (35)   1195       1 2159311  
  1044   19.7  5.2  2.3  chr23             18423325 18423573 (27800011) C Mariner-N13_DR    DNA/TcMar-Tc1         (760)    381     126 2159308  
   231   15.4 11.5  0.0  chr23             18423892 18423943 (27799641) C IS3EU-4_DR        DNA/IS3EU           (10438)   4591    4534 2159312  
  2790   11.5  8.7  0.0  chr23             18423958 18424419 (27799165) C hAT-N203_DR       DNA/hAT-Tip100       (3986)   1555    1054 2159313  
   226   13.9  0.0  0.0  chr23             18424468 18424503 (27799081) + ANGEL             DNA/Kolobok             274    309     (0) 2159314  
   210   18.0  6.0  0.0  chr23             18425617 18425661 (27797923) + Kolobok-4N1_DR    DNA/Kolobok-T2            1     48  (1621) 2159315  
  3646   11.1  5.5  2.1  chr23             18425662 18426262 (27797322) + DIRS-1-LTR_DR     LTR/Ngaro                 2    622     (0) 2159316  
  4452   14.5  5.9  2.8  chr23             18426264 18427130 (27796454) + Kolobok-4N1_DR    DNA/Kolobok-T2           55    918   (751) 2159317  
   328   16.5  2.9 18.8  chr23             18427132 18427303 (27796281) C DNA-6-N8_DR       DNA                     (1)   2307    2159 2159318 *
  2818   13.8  4.4  0.5  chr23             18427164 18427795 (27795789) + DNA-6-N8_DR       DNA                    1652   2308     (0) 2159319  
  1138    5.9 10.0  0.5  chr23             18427796 18427965 (27795619) + Kolobok-4N1_DR    DNA/Kolobok-T2         1484   1669     (0) 2159320  
   624   16.7  0.0  0.0  chr23             18428041 18428142 (27795442) C TDR13D            DNA                    (87)    675     574 2159321  
   402   21.3  0.9  6.0  chr23             18428141 18428245 (27795339) C TDR13D            DNA                   (332)    430     331 2159321 *
   258   13.9  0.0  0.0  chr23             18428265 18428300 (27795284) C TDR13D            DNA                   (724)     38       3 2159321  
   236    7.9  0.0 15.4  chr23             18428786 18428830 (27794754) C Mariner-N37_DR    DNA/TcMar-Tc1         (620)     41       3 2159322  
   251   14.3  0.0 19.0  chr23             18428831 18428865 (27794719) C Mariner-N20_DR    DNA/TcMar-Tc1          (64)    805     782 2159323  
   207   15.8  0.0  0.0  chr23             18428866 18428901 (27794683) C Kolobok-N16B_DR   DNA/Kolobok?            (0)   1143    1108 2159324  
   638   17.9  7.6  3.9  chr23             18428902 18429099 (27794485) C TDR6              DNA                     (2)    248      44 2159325  
   411   15.2 32.8  0.0  chr23             18429101 18429225 (27794359) C Kolobok-N16B_DR   DNA/Kolobok?           (46)   1097     932 2159324  
   609   19.3 15.9  3.3  chr23             18429260 18429464 (27794120) + Kolobok-N16_DR    DNA/Kolobok?            376    606   (636) 2159326  
  4900   12.5 13.3  4.0  chr23             18429465 18430546 (27793038) + DNA-TTAA-3_DR     DNA                       1   1179     (0) 2159327  
   705   17.3  7.3  1.7  chr23             18430547 18430691 (27792893) + Kolobok-N16_DR    DNA/Kolobok?            605    758   (484) 2159328  
  1019   16.1 10.6  0.0  chr23             18430754 18430971 (27792613) + Kolobok-N16_DR    DNA/Kolobok?            998   1238     (4) 2159329  
   841   16.8  5.5  7.3  chr23             18430994 18431328 (27792256) C Mariner-N20_DR    DNA/TcMar-Tc1         (414)    455      83 2159323  
   227   21.0  0.0 18.8  chr23             18431327 18431354 (27792230) + DNA-6-N4_DR       DNA/IS3EU               605    619  (3258) 2159330 *
  1442    7.3  0.0  0.5  chr23             18431355 18431548 (27792036) + LTR-11_DR-LTR     LTR                       1    193     (0) 2159331  
   328    0.0  0.0  0.0  chr23             18431549 18431591 (27791993) + LTR-11_DR-I       LTR                       1     43     (0) 2159332  
  1449    6.7  0.0  0.5  chr23             18431592 18431785 (27791799) + LTR-11_DR-LTR     LTR                       1    193     (0) 2159333  
   362   13.4 10.4  0.0  chr23             18431786 18431844 (27791740) C Mariner-N20_DR    DNA/TcMar-Tc1         (803)     66       1 2159323  
   646   21.4  9.3  5.3  chr23             18432266 18432502 (27791082) C hAT-N32_DR        DNA/hAT-Charlie         (0)    501     256 2159334  
  2231    6.5  9.6  0.8  chr23             18432505 18432847 (27790737) + TE-X-2_DR         Unknown                   1    373    (55) 2159335  
   317   31.2  0.0  0.0  chr23             18432836 18432847 (27790737) + L1-60_DR          LINE/L1                 280    291  (5386) 2159336 *
  1566    5.7  0.5  0.0  chr23             18432848 18433040 (27790544) C hAT-N141_DR       DNA/hAT-Charlie         (0)    194       1 2159337  
   342   19.6  0.0 11.4  chr23             18432954 18433051 (27790533) C CryptonV-N5_DR    DNA/Crypton-V       (21448)   3089    3002 2159338 *
   432    7.9  0.0  0.0  chr23             18433041 18433103 (27790481) + TE-X-2_DR         Unknown                 366    428     (0) 2159339  
   720   15.5  3.4  6.3  chr23             18433107 18433285 (27790299) C hAT-N32E_DR       DNA/hAT-Charlie       (290)    226      53 2159340  
   357   21.6  9.0  8.3  chr23             18433143 18433309 (27790275) C ERV1-5_DR-I       LTR/ERV1              (651)   4398    4231 2159341 *
   300   20.1 10.7  4.0  chr23             18433732 18433747 (27789837) + hAT-N134_DR       DNA/hAT?                728    752   (313) 2159342  
   480   17.8 13.0  2.2  chr23             18433748 18433908 (27789676) C ANGEL             DNA/Kolobok             (0)    309     132 2159343  
   332   18.5  1.5  0.0  chr23             18434492 18434556 (27789028) + hAT-N111_DR       DNA/hAT-Ac               95    160   (942) 2159344 *
   596   21.2  0.0  0.0  chr23             18434555 18434669 (27788915) C DNA9-N1_DR        DNA/MULE-NOF          (142)   4874    4760 2159345  
  5005    3.1  0.0  0.0  chr23             18434670 18435251 (27788333) C DIRS-9C_DR        LTR/Ngaro               (0)   7384    6803 2159346  
   207   19.1  0.0  0.0  chr23             18435252 18435293 (27788291) + DNA9-N1_DR        DNA/MULE-NOF            406    447  (4569) 2159347 *
   624   10.5  2.9  0.0  chr23             18435264 18435372 (27788212) C DNA9-N1_DR        DNA/MULE-NOF         (4932)     84       3 2159348  
   233   23.9  6.2  5.1  chr23             18435798 18435894 (27787690) C hAT-N114_DR       DNA/hAT-Ac           (1714)    637     540 2159349 *
   495   16.5  9.6  0.9  chr23             18435819 18435922 (27787662) + hAT-N111_DR       DNA/hAT-Ac              990   1102     (0) 2159350  
   345   23.2  0.0  1.1  chr23             18436035 18436130 (27787454) + piggyBac-N14_DR   DNA/PiggyBac?           262    356   (641) 2159351  
  3416   11.3 11.4  1.0  chr23             18436516 18437129 (27786455) + LOOPERN4_DR       DNA/Kolobok-T2            6    682   (235) 2159352  
 19759    1.2  0.0  5.1  chr23             18437130 18439651 (27783933) + hAT-25_DR         DNA/hAT-Charlie           1   2400     (0) 2159353  
  1656   10.3  1.6  0.4  chr23             18439652 18439891 (27783693) + LOOPERN4_DR       DNA/Kolobok-T2          675    917     (0) 2159354  
   884    5.3  0.0 12.0  chr23             18440354 18440502 (27783082) C TDR20             DNA                     (1)    238     106 2159355 *
  3637   11.3  8.9  0.3  chr23             18440494 18441088 (27782496) C HarbingerN1_DR    DNA/PIF-Harbinger       (4)    646       1 2159356  
   469   10.3 13.8  0.0  chr23             18441089 18441174 (27782410) C TDR20             DNA                   (141)     98       1 2159355  
   400    9.8 24.0  5.3  chr23             18441235 18441363 (27782221) + HarbingerN5_DR    DNA/PIF-Harbinger         1    152   (709) 2159357 *
  1862   15.5 10.4  0.9  chr23             18441361 18441744 (27781840) + HarbingerN5_DR    DNA/PIF-Harbinger       434    853     (8) 2159358  
   458   20.7  5.0  4.2  chr23             18441755 18441895 (27781689) + Kolobok-N1_DR     DNA/Kolobok-T2?           6    147   (652) 2159359  
   309   13.5  0.0 11.7  chr23             18441841 18441907 (27781677) C piggyBac-N13_DR   DNA/PiggyBac          (275)    610     551 2159360 *
   329   18.5  0.0  0.0  chr23             18441903 18441956 (27781628) + Kolobok-N1_DR     DNA/Kolobok-T2?         405    458   (341) 2159361  
  1311    8.8 12.1  0.4  chr23             18441957 18442162 (27781422) + TE-X-18_DR        DNA                      16    245     (4) 2159362  
   824    8.5  0.0  0.0  chr23             18442161 18442266 (27781318) + TC1DR3            DNA/TcMar-Tc1           278    383   (842) 2159363 *
  1974    7.9  0.4  3.8  chr23             18442267 18442542 (27781042) + TC1DR3            DNA/TcMar-Tc1           959   1225     (0) 2159364  
   531   17.8  8.3  2.1  chr23             18442543 18442674 (27780910) + Kolobok-N1_DR     DNA/Kolobok-T2?         660    799     (0) 2159365  
  1715    7.5  7.9  0.0  chr23             18443371 18443622 (27779962) + HATN7_DR          DNA/hAT                   1    272   (323) 2159366  
   551   20.6  2.4  0.8  chr23             18443707 18443833 (27779751) C DNA-N21_DR        DNA/hAT-Charlie?       (37)    297     169 2159367  
  2120   12.2  4.0  0.2  chr23             18443901 18444301 (27779283) + Gypsy38-LTR_DR    LTR/Gypsy                 1    416     (0) 2159368  
  2004    9.0  4.3  0.0  chr23             18444330 18444608 (27778976) + hAT-N93_DR        DNA/hAT-Ac                1    291   (218) 2159369  
  1770   12.2  0.0  0.0  chr23             18444611 18444864 (27778720) + SINE3-1           SINE/5S-Deu-L2          179    432   (158) 2159370  
  1395   10.4  0.0  0.0  chr23             18444865 18445057 (27778527) C LTR-11_DR-LTR     LTR                     (0)    193       1 2159371  
   983    8.4  0.0 17.0  chr23             18445058 18445243 (27778341) + SINE3-1           SINE/5S-Deu-L2          429    587     (3) 2159370  
  3566   11.5 10.8  5.7  chr23             18445262 18446127 (27777457) + hAT-N105_DR       DNA/hAT-Ac              335   1242    (39) 2159372  
   341   13.6  0.0  0.0  chr23             18446999 18447064 (27776520) C Polinton-4_DR     DNA/Maverick         (7595)  12692   12627 2159373  
  3922   10.9  2.8  0.7  chr23             18447144 18447722 (27775862) + L2-1B_DR          LINE/L2                 201    791   (217) 2159374  
  3720   13.5 26.0  2.8  chr23             18447776 18448809 (27774775) C hAT-N69_DR        DNA/hAT-Ac              (0)   1273       6 2159375  
   729    7.0 24.7  1.4  chr23             18448814 18448987 (27774597) + L2-1B_DR          LINE/L2                 791   1004     (4) 2159374  
   532   23.4  1.4  0.7  chr23             18450497 18450638 (27772946) C ANGEL             DNA/Kolobok             (6)    303     161 2159376  
   244   29.4  5.0  5.0  chr23             18450639 18450655 (27772929) + DNA2-8_DR         DNA/CMC-EnSpm          1504   1662  (2745) 2159377  
   228    3.5  0.0  0.0  chr23             18450676 18450703 (27772881) C DNA-8-11B_DR      DNA/hAT-Blackjack       (0)   1220    1193 2159378  
  2698   18.6 20.2  4.2  chr23             18450704 18451950 (27771634) C hAT-N178_DR       DNA/hAT-Ac              (0)   1883     527 2159379  
  1601   10.3  0.0  2.8  chr23             18451951 18452209 (27771375) + DNA-2-30B_DR      DNA                       1    252   (161) 2159380  
   970    5.8  2.2  0.0  chr23             18452205 18452342 (27771242) C hAT-N22C_DR       DNA/hAT-Ac            (548)    146       6 2159381 *
  1032    9.9  1.2  3.0  chr23             18452352 18452518 (27771066) + EnSpm-N6_DR       DNA/CMC-EnSpm?          183    346     (0) 2159382  
  2214   19.0 21.1  0.8  chr23             18452544 18453144 (27770440) C HarbingerN6B_DR   DNA/PIF-Harbinger       (0)    722       1 2159383  
  1014   14.7 10.8  0.8  chr23             18453247 18453459 (27770125) + HarbingerN2_DR    DNA/PIF-Harbinger         1    234   (440) 2159384 *
  2953   17.4  4.6  7.8  chr23             18453450 18454265 (27769319) C Helitron-N5B_DR   RC/Helitron           (347)   1300     435 2159385  
  2185   12.0  1.6  0.0  chr23             18454272 18454588 (27768996) + HarbingerN6_DR    DNA/PIF-Harbinger        60    381    (12) 2159386  
   233   12.5 10.2  1.9  chr23             18454572 18454620 (27768964) C Helitron-N5B_DR   RC/Helitron           (983)    664     612 2159387 *
  2767    5.0  0.9  0.0  chr23             18454620 18454957 (27768627) + Rex1-40_DRe       LINE/Rex-Babar          446    786  (2563) 2159388  
  4039    6.0  6.3  0.0  chr23             18454989 18455525 (27768059) + HATN3_DR          DNA/hAT-Tip100            1    571     (0) 2159389  
  2376    6.7  0.0  0.0  chr23             18455563 18455859 (27767725) + Rex1-40_DRe       LINE/Rex-Babar          791   1087  (2262) 2159388  
   536    9.6  0.0  0.0  chr23             18455857 18455929 (27767655) + Rex1-40_DRe       LINE/Rex-Babar         1705   1777  (1572) 2159388 *
  4678    5.5  1.4  0.0  chr23             18455935 18456515 (27767069) + Rex1-40_DRe       LINE/Rex-Babar         2452   3040   (309) 2159388  
  6006    4.7  4.8  3.4  chr23             18456516 18457369 (27766215) C LOOPERN1_DR       DNA/PiggyBac?           (0)   1234     369 2159390  
   325    2.7  0.0  0.0  chr23             18457366 18457402 (27766182) C LOOPERN1_DR       DNA/PiggyBac?        (1197)     37       1 2159390 *
  1161    9.6 19.7  0.0  chr23             18457403 18457641 (27765943) + Rex1-40_DRe       LINE/Rex-Babar         3037   3322    (27) 2159388 *
  1342   14.2  0.7  5.8  chr23             18457640 18457942 (27765642) C Helitron-N5B_DR   RC/Helitron          (1094)    553     211 2159391  
   974   14.7  0.6  0.0  chr23             18457931 18458086 (27765498) + TDR4              DNA                      20    176   (125) 2159392 *
  1457   15.8 16.2  1.6  chr23             18458728 18459054 (27764530) C DNA-N23_DR        DNA                    (24)    374       1 2159393  
   280   25.9  2.2 10.1  chr23             18459086 18459179 (27764405) C DNA-6-N1_DR       DNA                   (332)    376     203 2159394  
   525   13.7  1.4  0.0  chr23             18459180 18459292 (27764292) + hAT-N129_DR       DNA/hAT-Ac              355    447   (317) 2159395  
   372   21.4  8.4  2.0  chr23             18459226 18459368 (27764216) + DNA-6-N1_DR       DNA                     556    707     (1) 2159396 *
   280   25.9  2.2 10.1  chr23             18459293 18459308 (27764276) C DNA-6-N1_DR       DNA                   (332)    202     170 2159394 *
  8898    4.6  3.1  0.3  chr23             18459365 18460487 (27763097) + TDR8              DNA/PIF-Harbinger         1   1155     (0) 2159397  
   326    2.6  0.0  0.0  chr23             18460455 18460492 (27763092) C Harbinger-2_DR    DNA/PIF-Harbinger    (4289)     38       1 2159398 *
   469   16.4 26.8  3.6  chr23             18460679 18460861 (27762723) + DNA13TA1_DR       DNA/TcMar-Tc1            17    240    (78) 2159399  
  2163   20.2 12.2  0.3  chr23             18460868 18461422 (27762162) C DNA-1-6_DR        DNA                     (0)    625       5 2159400  
   547   22.6  9.5  5.9  chr23             18461674 18461936 (27761648) C hAT-N164B_DR      DNA/hAT-Tip100        (617)    972     701 2159401  
  1424   13.5  6.7  1.4  chr23             18462176 18462521 (27761063) + DNA-2-30B_DR      DNA                      50    413     (0) 2159402  
   999   17.3 12.4  6.8  chr23             18462542 18462919 (27760665) C ENSPM-6_DR        DNA/CMC-EnSpm       (29142)   3474    3077 2159403 *
  1476    7.6  4.8  7.2  chr23             18462698 18462966 (27760618) C DNA-1-7_DR        DNA/PIF-Harbinger     (822)    616     354 2159404  
   424    9.3  0.0  0.0  chr23             18462968 18463021 (27760563) C TDR22             DNA                    (47)   1208    1155 2159405  
  1749   12.6  6.7  0.0  chr23             18463023 18463288 (27760296) C TDR22             DNA                   (684)    571     288 2159406  
 14264    2.4  1.2  1.7  chr23             18463289 18465045 (27758539) + Gypsy11-LTR_DR    LTR/Gypsy                 1   1748     (0) 2159407  
 56625    0.3  0.0  0.0  chr23             18465046 18471241 (27752343) + Gypsy11-I_DR      LTR/Gypsy                 1   6196     (0) 2159407  
 14281    2.3  1.2  1.8  chr23             18471242 18472999 (27750585) + Gypsy11-LTR_DR    LTR/Gypsy                 1   1748     (0) 2159407  
   447   11.3  0.0  0.0  chr23             18473000 18473069 (27750515) C TDR22             DNA                   (964)    291     222 2159406  
   311   18.2  0.0  1.8  chr23             18473105 18473160 (27750424) C DNA-1-7_DR        DNA/PIF-Harbinger    (1383)     55       1 2159404  
  1082    9.0  0.7  0.0  chr23             18474203 18474357 (27749227) + LOOPERN3B_DR      DNA/Kolobok-T2            1    156   (893) 2159408  
   599   10.8  1.1  0.0  chr23             18474367 18474459 (27749125) + LOOPERN3B_DR      DNA/Kolobok-T2          450    543   (506) 2159409  
   980   13.4  1.8 11.0  chr23             18474460 18474677 (27748907) C hAT-N54_DR        DNA/hAT-Ac              (0)   1689    1490 2159410  
  2238   10.3 14.7  0.2  chr23             18474678 18475085 (27748499) + LTR-8_DR          LTR                       6    472   (140) 2159411  
  4384    7.9  0.2  0.3  chr23             18475088 18475669 (27747915) C DIRS-9C_DR        LTR/Ngaro               (0)   7384    6804 2159412  
   284   18.6  0.0  0.0  chr23             18475668 18475726 (27747858) + LTR-8_DR          LTR                     476    534    (78) 2159411 *
  4107   14.1  7.0  0.8  chr23             18475951 18476677 (27746907) C TDR13             DNA                     (0)    772       1 2159413  
  1583   12.9 21.4  1.0  chr23             18477808 18478129 (27745455) + SINE3-1a          SINE/5S-Deu-L2            2    388   (182) 2159414  
  9070    2.6  4.5  0.3  chr23             18478139 18479236 (27744348) + Harbinger3N_DR    DNA/PIF-Harbinger         1   1144     (0) 2159415  
   816   17.5  0.0  5.8  chr23             18479238 18479401 (27744183) + SINE3-1a          SINE/5S-Deu-L2          414    568     (2) 2159414  
   296   24.7  8.6  0.0  chr23             18479433 18479524 (27744060) + Helitron-1N3_DR   RC/Helitron             568    667  (1176) 2159416  
  1672   11.3  9.5  3.3  chr23             18479525 18479807 (27743777) C Harbinger-4N1C_DR DNA/PIF-Harbinger       (0)   1206     907 2159417  
  1433   12.5  1.4  6.3  chr23             18479807 18480087 (27743497) + hAT-N89B_DR       DNA/hAT-Ac             1761   2028   (384) 2159418 *
  1031    7.5  8.2  0.0  chr23             18480441 18480599 (27742985) C TDR2              DNA/TcMar-Tc1           (0)    937     766 2159419 *
  3280    7.0  5.2  0.6  chr23             18480599 18481055 (27742529) C TDR2              DNA/TcMar-Tc1         (432)    505      28 2159419  
   513   19.5 10.9  5.8  chr23             18481099 18481327 (27742257) + Gypsy-244_DR-LTR  LTR/Gypsy               486    725     (0) 2159420  
   308   15.5  1.7  1.7  chr23             18481481 18481539 (27742045) + Helitron-1_DR     RC/Helitron             298    356 (25944) 2159421  
   944   25.4  2.1  2.9  chr23             18481622 18481864 (27741720) C HarbingerN6_DR    DNA/PIF-Harbinger     (109)    284      44 2159422  
  3389   13.4  9.9  1.0  chr23             18481865 18482491 (27741093) + Harbinger-N31_DR  DNA/PIF-Harbinger         4    685     (0) 2159423  
   249   18.4 26.4  0.0  chr23             18482735 18482821 (27740763) + Helitron-1N2_DR   RC/Helitron            2085   2194     (0) 2159424  
   344   32.7  0.0  2.7  chr23             18483998 18484148 (27739436) + DNA-N37_DR        DNA                      36    182   (485) 2159425  
   292   22.6  4.7  2.3  chr23             18484366 18484451 (27739133) C hAT-N29_DR        DNA/hAT-Tip100        (333)   1247    1160 2159426 *
  1191   11.2  0.0  1.7  chr23             18484384 18484564 (27739020) C SINE2-4_DR        SINE/tRNA-V-RTE       (124)    247      70 2159427  
   220   19.3 10.5  0.0  chr23             18484564 18484620 (27738964) C DNA-8-30_DR       DNA/hAT-Ac            (423)    599     537 2159428 *
  1260    8.7 32.6  0.0  chr23             18484582 18484823 (27738761) + hAT-N57_DR        DNA/hAT-Ac              327    647   (639) 2159429  
  2238    7.3  5.0  0.0  chr23             18484824 18485126 (27738458) + DNA13TA1a_DR      DNA/TcMar-Tc1             1    318     (0) 2159430  
  2856    9.1 15.9  0.6  chr23             18485133 18485684 (27737900) + hAT-N57_DR        DNA/hAT-Ac              651   1286     (0) 2159431  
  1846    7.9  0.0  3.9  chr23             18485759 18486022 (27737562) C HATN8_DR          DNA/Zisupton            (0)    255       2 2159432  
   344   11.4 10.0  0.0  chr23             18486023 18486048 (27737536) C hAT-N35B_DR       DNA/hAT-Ac           (1003)    609     577 2159433 *
   351   20.9  0.0  6.5  chr23             18486023 18486104 (27737480) + HarbingerN4_DR    DNA/PIF-Harbinger       784    860     (0) 2159434  
   661   19.4  0.7  3.6  chr23             18486105 18486248 (27737336) + Harbinger-N23_DR  DNA/PIF-Harbinger       296    435     (2) 2159435  
   262   11.9  0.0  0.0  chr23             18487703 18487744 (27735840) + hAT-N25B_DR       DNA/hAT-Ac                1     42   (678) 2159436  
   214   10.3  0.0  0.0  chr23             18487745 18487773 (27735811) + hAT-N25_DR        DNA/hAT-Ac              104    132   (697) 2159437 *
   458   12.2  1.3  1.3  chr23             18487771 18487845 (27735739) + hAT-N25B_DR       DNA/hAT-Ac              220    294   (426) 2159438 *
  1424   16.1  7.3  1.2  chr23             18487797 18488098 (27735486) + EnSpm-22N2_DR     DNA/CMC-EnSpm          4196   4515  (1032) 2159439 *
  2456    4.5  8.3  0.8  chr23             18487836 18488172 (27735412) C HE2_DR            SINE/tRNA-V-RTE         (0)    363       2 2159440  
  1680   11.3  8.5  0.8  chr23             18488173 18488484 (27735100) + hAT-N25_DR        DNA/hAT-Ac              287    623   (206) 2159441  
   352   21.2 10.6  3.5  chr23             18488406 18488473 (27735111) + CryptonV-N1_DR    DNA/Crypton-V          4848   4924  (5127) 2159442 *
  1595    6.3  1.0  0.0  chr23             18488474 18488680 (27734904) + DNA14-5-1_DR      DNA                       1    209   (484) 2159443  
   289   10.3  0.0  0.0  chr23             18488681 18488719 (27734865) + DNA14-5-1_DR      DNA                     262    300   (393) 2159444 *
   341   23.0  0.0  4.2  chr23             18488696 18488795 (27734789) C DNA-X-3_DR        DNA                   (989)    485     390 2159445  
   253   19.0  3.7 13.0  chr23             18488700 18488808 (27734776) C CryptonV-1_DR     DNA/Crypton-V       (15168)   2705    2606 2159446 *
  2935    3.0  1.4  1.6  chr23             18488718 18489085 (27734499) C SINE2-3_DR        SINE/tRNA-V-RTE         (1)    367       1 2159447  
  2026   11.1  0.0  0.0  chr23             18489087 18489374 (27734210) + DNA14-5-1_DR      DNA                     289    576   (117) 2159448  
  1267    6.8 10.5  1.8  chr23             18489388 18489596 (27733988) + hAT-N25B_DR       DNA/hAT-Ac              494    720     (0) 2159449  
   282   20.0  1.4  0.0  chr23             18490051 18490120 (27733464) C Merlin-N3_DR      DNA/Merlin             (24)    231     161 2159450 *
   375   22.3 10.3  2.7  chr23             18490097 18490271 (27733313) C Merlin-2_DR       DNA/Merlin           (7113)   6808    6621 2159451 *
  1445   14.8  3.2  0.0  chr23             18490122 18490396 (27733188) + HATN1_DR          DNA/hAT                   1    284   (143) 2159452  
   203   12.2  7.8  3.8  chr23             18490397 18490447 (27733137) C hAT-N22_DR        DNA/hAT-Ac              (1)   1737    1685 2159453 *
  1784   11.1 17.4  2.0  chr23             18490442 18490781 (27732803) C hAT-N22B_DR       DNA/hAT-Ac            (879)    500     110 2159454  
  1471    7.8  0.8 28.6  chr23             18490795 18491155 (27732429) C LOOPERN1_DR       DNA/Kolobok-T2         (30)   1204     922 2159455  
   295   13.1 11.5  2.4  chr23             18491088 18491165 (27732419) + hAT-N185B_DR      DNA/hAT?                613    697   (659) 2159456 *
  2659    7.7  4.0  1.0  chr23             18491155 18491534 (27732050) C LOOPERN1_DR       DNA/Kolobok-T2        (828)    406      16 2159457  
   422   16.1  2.0 11.1  chr23             18491561 18491658 (27731926) C Merlin-2_DR       DNA/Merlin           (7336)   6585    6496 2159451 *
   477   16.7 14.5  0.0  chr23             18491646 18491783 (27731801) C Merlin-N3_DR      DNA/Merlin             (86)    169      12 2159450  
   234   14.5 11.7  6.9  chr23             18491732 18491781 (27731803) C EnSpm-N10_DR      DNA/CMC-EnSpm        (5515)   3793    3678 2159458 *
   241   16.4  8.2  0.0  chr23             18491764 18491824 (27731760) C HE1_DR1           SINE/tRNA-V-RTE         (7)    395     330 2159459  
   239   18.0  8.2  0.0  chr23             18491782 18491842 (27731742) C CryptonV-N1_DR    DNA/Crypton-V        (1937)   8114    8049 2159460 *
   213   12.5  0.0  2.5  chr23             18491824 18491864 (27731720) C hAT-N133_DR       DNA/hAT-Ac            (472)    151     112 2159461 *
   328   20.1  6.0  0.0  chr23             18493281 18493414 (27730170) + Penelope-1_DR     LINE/Penelope            35    176  (4270) 2159462 *
   397    2.1  0.0  9.6  chr23             18493314 18493416 (27730168) + DNA8-25_DR        DNA                    2284   2377  (1590) 2159463  
   350   14.9  0.9  0.0  chr23             18493320 18493433 (27730151) + Zisupton-6_DR     DNA/Zisupton           9238   9352 (12764) 2159464 *
   426    4.0  7.9  0.0  chr23             18493325 18493425 (27730159) C Kolobok-3_DR      DNA/Kolobok-T2       (3406)   2560    2452 2159465  
   422    7.8  4.8  0.9  chr23             18493337 18493440 (27730144) + DNA-X-5_DR        DNA/hAT                1062   1169    (52) 2159466 *
   320   14.7  2.9  2.1  chr23             18493426 18493460 (27730124) + piggyBac-N5_DR    DNA/PiggyBac?          1144   1280   (856) 2159467 *
   231   16.3  0.0  0.0  chr23             18494827 18494869 (27728715) C CryptonV-1_DR     DNA/Crypton-V        (3266)  14607   14565 2159468  
   270   15.6  1.5  3.1  chr23             18494998 18495063 (27728521) + hAT-N64_DR        DNA/hAT-Ac                1     65  (1524) 2159469  
   404   21.7 17.0  1.4  chr23             18495106 18495287 (27728297) C EnSpm-N13_DR      DNA/CMC-EnSpm       (13970)   8179    7970 2159470  
   326   16.9  0.0  0.0  chr23             18495239 18495295 (27728289) C Zisupton-6_DR     DNA/Zisupton         (1044)  21072   21016 2159471 *
  2295   10.5  1.7  0.6  chr23             18495296 18495641 (27727943) + HE2_DR            SINE/tRNA-V-RTE           2    351    (12) 2159472  
  1953   17.4  3.1  6.2  chr23             18495642 18495772 (27727812) C DNA9-3_DR         DNA/MULE-MuDR?       (9703)   1674    1212 2159473  
   344    5.3  0.0  7.4  chr23             18495683 18495784 (27727800) + Zisupton-3_DR     DNA/Zisupton           7100   7194   (761) 2159474 *
   490   15.1  7.3  2.7  chr23             18495695 18495871 (27727713) + CryptonV-3_DR     DNA/Crypton-V           422    606 (22847) 2159475  
   373   21.2  3.0  0.0  chr23             18495785 18495883 (27727701) C Merlin-1_DR       DNA/Merlin           (8752)   1775    1674 2159476 *
   298   12.5  4.1  6.3  chr23             18495785 18495823 (27727761) C EnSpm-N1_DR       DNA/CMC-EnSpm         (427)   2099    1962 2159477 *
  4089   14.9  5.6  1.2  chr23             18495887 18496624 (27726960) + TDR13             DNA                       3    772     (0) 2159478  
   209    3.9  0.0  0.0  chr23             18496636 18496661 (27726923) C Mariner-6_DR      DNA/TcMar-Tc1        (1590)     39      14 2159479  
  1262   26.3  4.2  4.0  chr23             18496674 18497077 (27726507) C TE-X-17_DR        Unknown                (44)    408       4 2159480  
   360   22.6  0.0  5.6  chr23             18497148 18497241 (27726343) + hAT-N64_DR        DNA/hAT-Ac              169    257  (1332) 2159481  
   847   19.6  3.6 27.0  chr23             18497314 18497676 (27725908) + hAT-N126B_DR      DNA/hAT-Ac              123    418     (3) 2159482  
   455   10.8  1.3  1.3  chr23             18497615 18497689 (27725895) + DNA6-1_DR         DNA/hAT-hAT5            782    856   (293) 2159483 *
   277   22.8  1.9  5.8  chr23             18497690 18497719 (27725865) + DNA-X-17_DR       DNA                    1545   1645   (729) 2159484  
   410   25.4  9.5  1.4  chr23             18497727 18497926 (27725658) C hAT-N126B_DR      DNA/hAT-Ac            (384)    216       1 2159485  
   668   15.8  5.6  6.2  chr23             18498140 18498301 (27725283) C DNA11TA1_DR       DNA/CMC-EnSpm          (12)    191      31 2159486  
   251   23.0 13.2  4.0  chr23             18498311 18498514 (27725070) C hAT-N64B_DR       DNA/hAT-Ac             (83)   3716    3495 2159487  
  8074    3.9  1.2  7.4  chr23             18498542 18499691 (27723893) C HARBINGERN3B_DR   DNA/PIF-Harbinger       (0)   1084       1 2159488  
   783   25.4  3.5  3.1  chr23             18499711 18499998 (27723586) + hAT-N126_DR       DNA/hAT-Ac              250    538     (1) 2159489  
 10471    4.1 19.2  0.7  chr23             18500675 18502214 (27721370) + hAT-N159_DR       DNA/hAT-Ac                1   1822     (0) 2159490  
  5435    8.8  6.0  2.0  chr23             18502241 18503185 (27720399) + TC1DR3            DNA/TcMar-Tc1             4    889     (0) 2159491  
  1359   12.2 12.2  2.3  chr23             18503273 18503591 (27719993) + DNAX-18_DR        DNA/Merlin                1    350   (408) 2159492  
   838   17.8  2.5  0.0  chr23             18503575 18503593 (27719991) + EnSpm-N10_DR      DNA/CMC-EnSpm          3364   3530  (5778) 2159493 *
  1016    9.7  0.0  0.0  chr23             18503594 18503737 (27719847) + HE1_DR1           SINE/tRNA-V-RTE          10    153   (249) 2159494  
  4127    0.7  0.0  0.0  chr23             18503738 18504195 (27719389) + Gypsy5-LTR_DR     LTR/Gypsy                 1    458     (0) 2159495  
 37829    0.6  0.0  1.9  chr23             18504196 18508487 (27715097) + Gypsy5-I_DR       LTR/Gypsy                 1   4212     (0) 2159495  
  4127    0.7  0.0  0.0  chr23             18508488 18508945 (27714639) + Gypsy5-LTR_DR     LTR/Gypsy                 1    458     (0) 2159495  
   550   10.5  3.5  1.1  chr23             18508946 18509032 (27714552) + SINE2-4_DR        SINE/tRNA-V-RTE         146    234   (137) 2159496  
   205   22.6  0.0  3.2  chr23             18508990 18509053 (27714531) C DNA8-26_DR        DNA                  (3008)   1522    1461 2159497 *
   287   15.7 17.8  0.9  chr23             18509029 18509118 (27714466) + DNA-8-28_DR       DNA/hAT-Tip100?         477    581     (1) 2159498  
   557   15.2  3.4  0.0  chr23             18509119 18509235 (27714349) + hAT-N108_DR       DNA/hAT-Ac              309    429   (147) 2159499  
  2227   10.1  4.5  0.3  chr23             18509267 18509624 (27713960) C L2-3_DRe          LINE/L2                 (3)   5065    4693 2159500  
   807   20.4  3.8  3.8  chr23             18510504 18510539 (27713045) C Merlin-1_DR       DNA/Merlin           (1959)   8568    8360 2159501  
  1130   12.2  1.2  0.6  chr23             18510540 18510712 (27712872) + HE1_DR1           SINE/tRNA-V-RTE           3    176   (226) 2159502  
   339   13.2  3.5  0.0  chr23             18510728 18510814 (27712770) C Gypsy-117-LTR_DR  LTR/Gypsy               (0)    748     692 2159503  
  3641    3.2  3.0  1.0  chr23             18510815 18511286 (27712298) C hAT-N96_DR        DNA/hAT-Ac              (0)   1031     551 2159504  
   300   11.8  0.0  0.0  chr23             18511286 18511336 (27712248) C Gypsy-117-LTR_DR  LTR/Gypsy             (326)    422     372 2159503 *
  4309   11.1  2.8 17.7  chr23             18511342 18512274 (27711310) C hAT-N65_DR        DNA/hAT-Ac              (5)    815       1 2159505  
  1272   13.1  6.2  1.9  chr23             18512292 18512547 (27711037) C Gypsy-117-LTR_DR  LTR/Gypsy             (481)    267       1 2159503  
  3788   10.9  0.4  0.0  chr23             18512548 18513096 (27710488) C HarbingerN6B_DR   DNA/PIF-Harbinger      (17)    705     155 2159506  
  2193   15.2 18.1  1.7  chr23             18513097 18513611 (27709973) + Harbinger-N30_DR  DNA/PIF-Harbinger?        2    599     (0) 2159507  
  1215    7.0  0.0  0.6  chr23             18513613 18513770 (27709814) C HarbingerN6B_DR   DNA/PIF-Harbinger     (565)    157       1 2159506  
   998   12.6  7.0  0.9  chr23             18513777 18513976 (27709608) + HE1_DR1           SINE/tRNA-V-RTE         172    383    (19) 2159502  
   385   20.7 10.1  5.2  chr23             18513849 18513996 (27709588) + TE-X-7_DR         LINE?/Penelope?         141    295   (544) 2159508 *
   710   15.8 10.9  0.0  chr23             18514601 18514765 (27708819) + ANGEL             DNA/Kolobok               1    183   (126) 2159509  
   875    6.5 13.0  0.0  chr23             18514794 18514931 (27708653) C DNA11TA1_DR       DNA/CMC-EnSpm           (5)    198      43 2159510  
   333   23.3  1.4  0.0  chr23             18514941 18514958 (27708626) C DNA8-23_DR        DNA                  (4691)   2048    2030 2159511  
  1230    8.6 28.2  0.0  chr23             18514959 18515178 (27708406) + SINE2-5_DR        SINE/tRNA-V-RTE           1    282     (0) 2159512  
   400   27.7  1.4  2.1  chr23             18515054 18515070 (27708514) C EnSpm-22N2_DR     DNA/CMC-EnSpm        (1188)   4359    4217 2159513 *
   621   15.9  2.4  0.8  chr23             18515071 18515197 (27708387) + DNA8-17_DR        DNA/hAT-Tip100         1556   1684   (129) 2159514  
   255   19.5  0.0  5.2  chr23             18515202 18515282 (27708302) C EnSpm-N25_DR      DNA/CMC-EnSpm        (4229)    457     381 2159515 *
   415    8.2  0.0  1.6  chr23             18515226 18515287 (27708297) + ANGEL             DNA/Kolobok             249    309     (0) 2159516  
   248   21.4  0.0  0.0  chr23             18515239 18515294 (27708290) + IS3EU-1_DR        DNA/IS3EU              4128   4183  (4521) 2159517 *
   274   13.5  0.0  1.9  chr23             18515246 18515298 (27708286) C hAT-N183_DR       DNA/hAT-Ac           (1620)    375     324 2159518  
   245   23.1  9.0  2.5  chr23             18515652 18515677 (27707907) + CryptonV-N2_DR    DNA/Crypton-V         15570  15682   (951) 2159519  
   275   16.0  7.5  6.2  chr23             18515678 18515757 (27707827) C TDR9              DNA                   (127)     81       1 2159520  
   385   20.5 10.9  2.5  chr23             18515758 18515802 (27707782) + Merlin-1_DR       DNA/Merlin             4407   4460  (6067) 2159521  
   370   21.9  8.1 13.2  chr23             18515803 18515865 (27707719) C hAT-N137_DR       DNA/hAT-Ac            (867)   2704    2540 2159522  
  1526   11.7  1.1  5.4  chr23             18515866 18516137 (27707447) C Mariner-N7_DR     DNA/TcMar               (0)    261       1 2159523  
   200   32.9  1.2  0.0  chr23             18516138 18516213 (27707371) C MuDR-2_DR         DNA/MULE-MuDR        (9026)  14907   14831 2159524 *
   411   20.0 14.0  0.0  chr23             18516147 18516246 (27707338) C SINE2-4_DR        SINE/tRNA-V-RTE       (217)    154      41 2159525  
   241   13.5  0.0  0.0  chr23             18516304 18516340 (27707244) + Harbinger-2_DR    DNA/PIF-Harbinger      4282   4318     (9) 2159526  
   251   26.1  0.0  0.0  chr23             18516342 18516410 (27707174) C Kolobok-N10_DR    DNA/Kolobok           (234)    409     341 2159527  
   997   18.6  0.5  1.6  chr23             18516580 18516770 (27706814) C Kolobok-N12_DR    DNA/Kolobok-T2        (258)    590     402 2159528  
   588    8.0  0.0  0.0  chr23             18516771 18516845 (27706739) + ERV1-N12_DR-LTR   LTR/ERV1                  1     75   (279) 2159529  
   490   29.6  2.7  3.6  chr23             18516827 18516845 (27706739) + EnSpm-N36_DR      DNA/CMC-EnSpm           975   1115  (2110) 2159530 *
  1499    7.2  0.5  0.0  chr23             18516846 18517039 (27706545) C hAT-N4C_DR        DNA/hAT-Charlie         (0)    195       1 2159531  
   673    9.9  1.1  0.0  chr23             18517040 18517129 (27706455) + ERV1-N12_DR-LTR   LTR/ERV1                 68    158   (196) 2159532  
  1553    5.2  1.4  1.4  chr23             18517131 18517343 (27706241) C TDR22             DNA                   (360)    895     683 2159533 *
 19354    1.1  0.1  1.0  chr23             18517341 18519506 (27704078) + L2-2_DRe          LINE/L2                2092   4236     (2) 2159534  
  3641   11.5  4.0  2.6  chr23             18519517 18520113 (27703471) C TDR22             DNA                   (649)    606       2 2159533  
  1168    6.0  0.0  0.0  chr23             18520118 18520266 (27703318) + ERV1-N12_DR-LTR   LTR/ERV1                206    354     (0) 2159532  
  1437   16.8  3.7 11.3  chr23             18520274 18520682 (27702902) C Kolobok-N12_DR    DNA/Kolobok-T2        (456)    392      12 2159528  
  5842    7.6 12.0  0.0  chr23             18521630 18522482 (27701102) C TC1DR3            DNA/TcMar-Tc1           (0)   1225     271 2159535  
   858    6.4 25.0  0.0  chr23             18522490 18522629 (27700955) C hAT-N119_DR       DNA/hAT-Ac            (290)    175       1 2159536  
   235   25.6  4.9  0.0  chr23             18522670 18522751 (27700833) + ASAT_CY           Satellite                75    160   (102) 2159537  
   264   16.3  0.0  0.0  chr23             18522798 18522846 (27700738) C DNA2-16_DR        DNA                  (7959)  10092   10044 2159538  
   233   13.7  8.1  0.0  chr23             18522844 18522905 (27700679) + Helitron-N5_DR    RC/Helitron            8983   9035   (474) 2159539 *
   234    6.1  3.0  0.0  chr23             18522982 18523014 (27700570) + hAT-N141_DR       DNA/hAT-Charlie          73    106    (88) 2159540 *
  1230   15.9 12.4 10.4  chr23             18523010 18523192 (27700392) + ENSPM-6_DR        DNA/CMC-EnSpm         19073  19261 (13355) 2159541  
  2359   10.7  0.3  0.3  chr23             18523193 18523520 (27700064) C Harbinger-N10_DR  DNA/PIF-Harbinger       (0)    328       1 2159542  
   300   25.7  3.8  3.8  chr23             18523521 18523603 (27699981) + ENSPM-6_DR        DNA/CMC-EnSpm         19563  19645 (12971) 2159543 *
   527   12.8  0.0  0.0  chr23             18523523 18523600 (27699984) + hAT-N141_DR       DNA/hAT-Charlie         101    178    (16) 2159544  
   522   16.1  0.0  1.1  chr23             18523601 18523616 (27699968) + hAT-N154_DR       DNA/hAT-Tip100          244    336  (1059) 2159545  
   313   25.9 11.1  0.0  chr23             18523617 18523630 (27699954) C EnSpm-N10_DR      DNA/CMC-EnSpm        (3199)   6109    5990 2159546  
   376   22.1  0.0  4.2  chr23             18523685 18523783 (27699801) + ASAT_CY           Satellite                56    150   (112) 2159547  
   262   24.7  1.3  2.6  chr23             18523714 18523792 (27699792) C EnSpm-N47_DR      DNA/CMC-EnSpm?        (690)   2327    2250 2159548 *
   265   25.2  9.6  1.5  chr23             18524612 18524736 (27698848) + Helitron-N5B_DR   RC/Helitron               1    135  (1512) 2159549  
   240   21.6  2.6  4.0  chr23             18524683 18524759 (27698825) C Polinton-4_DR     DNA/Maverick        (15842)   4445    4370 2159550 *
  2288   14.3  4.0  0.0  chr23             18525049 18525426 (27698158) C HarbingerN6_DR    DNA/PIF-Harbinger       (0)    393       1 2159551  
  2404   10.1  0.0  0.0  chr23             18525429 18525765 (27697819) C Harbinger-2_DR    DNA/PIF-Harbinger       (0)   4327    3991 2159552 *
  2436    7.2  4.7  6.1  chr23             18525738 18526121 (27697463) C Harbinger-2_DR    DNA/PIF-Harbinger    (3948)    379       1 2159553  
   353   10.6  0.0  0.0  chr23             18526080 18526126 (27697458) + Merlin-2_DR       DNA/Merlin             4786   4832  (9089) 2159554 *
   418   21.4  6.6 18.4  chr23             18526188 18526569 (27697015) + MOSAT_DR          Satellite                 1    337  (1279) 2159555  
   326   22.9 17.6  7.9  chr23             18526255 18526647 (27696937) + Helitron-N5_DR    RC/Helitron            9080   9507     (2) 2159556 *
   244   12.2 10.2  0.0  chr23             18527468 18527516 (27696068) C Kolobok-N10_DR    DNA/Kolobok             (1)    642     589 2159557  
   326   31.1  3.6  1.4  chr23             18527539 18527678 (27695906) C TE-X-17_DR        Unknown               (128)    324     182 2159558  
  1616    7.9  0.9  1.4  chr23             18527739 18527956 (27695628) + LOOPERN7_DR       DNA/Kolobok-T2            1    217  (1073) 2159559  
  1058    8.3  1.8  0.6  chr23             18527987 18528156 (27695428) + LOOPERN7_DR       DNA/Kolobok-T2         1119   1290     (0) 2159560  
   821   14.6  0.5  6.9  chr23             18527993 18528176 (27695408) + MuDR-2_DR         DNA/MULE-MuDR         11375  11547 (12386) 2159561 *
  1261    9.0 10.2  9.8  chr23             18528242 18528486 (27695098) C LOOPERN5_DR       DNA/PiggyBac            (3)   1234     989 2159562  
   715   23.5  6.7  7.7  chr23             18528487 18528548 (27695036) C Kolobok-2_DR      DNA/Kolobok-T2          (0)   6673    6390 2159563  
  8057    7.7 11.9  0.3  chr23             18528551 18529839 (27693745) + DNA-1-7_DR        DNA/PIF-Harbinger         1   1438     (0) 2159564  
  3935   12.4  1.6  6.1  chr23             18529840 18530524 (27693060) C LOOPERN5_DR       DNA/PiggyBac          (279)    958     303 2159562  
   370    6.2  0.0  0.0  chr23             18530558 18530605 (27692979) C LOOPERN5_DR       DNA/PiggyBac         (1090)    147     100 2159562  
  2741   12.8 12.6  1.0  chr23             18530610 18531132 (27692452) + Harbinger-N31_DR  DNA/PIF-Harbinger       103    685     (0) 2159565  
   932   13.1  6.8  0.6  chr23             18531158 18531318 (27692266) + hAT-N126B_DR      DNA/hAT-Ac              406    576    (24) 2159566  
  1928    7.6  2.7  3.4  chr23             18531319 18531612 (27691972) + DNA-5-3_DR        DNA/hAT-hAT5              1    292   (241) 2159567  
  2036    7.5 18.0  0.9  chr23             18531613 18532001 (27691583) C HATN10_DR         DNA/hAT-Ac              (0)    455       1 2159568  
  1618    7.3  2.2  0.0  chr23             18532003 18532234 (27691350) + DNA-5-3_DR        DNA/hAT-hAT5            289    525     (8) 2159569  
   220   18.8  2.1  0.0  chr23             18532217 18532264 (27691320) + hAT-N126_DR       DNA/hAT-Ac              491    539     (0) 2159570 *
   205   18.4  0.0  0.0  chr23             18532297 18532334 (27691250) C Zator-N1_DR       DNA/Zator?            (481)     74      37 2159571  
  1852   11.0  4.1  0.0  chr23             18533429 18533720 (27689864) + DNA-8-3_DR        DNA/P                     1    304   (859) 2159572  
   263    8.6  0.0  0.0  chr23             18534000 18534033 (27689551) C hAT-N32B_DR       DNA/hAT-Charlie         (0)    431     398 2159573  
  1006   17.1  0.0  7.4  chr23             18534034 18534222 (27689362) C DNA-8-24_DR       DNA/hAT?                (0)   1783    1608 2159574  
 11322    1.9  6.1  0.9  chr23             18534223 18535630 (27687954) + DNA-5-8_DR        DNA/hAT-hAT5              1   1480     (0) 2159575  
  1826   16.7  8.5  2.7  chr23             18535631 18536051 (27687533) C DNA-8-24_DR       DNA/hAT?              (171)   1612    1168 2159574  
   291   10.4 14.1  1.1  chr23             18536039 18536069 (27687515) + hAT-11_DR         DNA/hAT-Tip100         2900   2986   (209) 2159576 *
   324    4.3  2.2  0.0  chr23             18536070 18536115 (27687469) C DNA-8-24_DR       DNA/hAT?              (696)   1087    1041 2159574  
   584   17.0 10.3  4.0  chr23             18536165 18536378 (27687206) + DNA-5-9_DR        DNA/hAT-Tip100          199    510   (163) 2159577 *
  1041   14.1  0.9  4.7  chr23             18536188 18536410 (27687174) C DNA-8-24_DR       DNA/hAT?             (1308)    475     261 2159578  
   267    6.1  0.0  0.0  chr23             18536408 18536440 (27687144) C DNA-8-24_DR       DNA/hAT?             (1750)     33       1 2159578 *
  2537   14.1  1.4  5.5  chr23             18536441 18536935 (27686649) C hAT-N32E_DR       DNA/hAT-Charlie        (23)    493      18 2159579  
  3330   12.7 19.4  0.8  chr23             18537862 18538511 (27685073) C TDR13             DNA                     (1)    771       2 2159580  
   310   25.0  1.5  0.0  chr23             18538458 18538525 (27685059) + DNA9-3_DR         DNA/MULE-MuDR?         5724   5792  (5587) 2159581 *
  1269   13.9 28.7  4.8  chr23             18538700 18539159 (27684425) + HATN11B_DR        DNA/hAT                  94    658    (32) 2159582  
   590   10.3  8.2  0.0  chr23             18539077 18539173 (27684411) C hAT-N149_DR       DNA/hAT               (699)    105       1 2159583 *
   253   15.3 18.8  2.1  chr23             18539341 18539420 (27684164) C ASAT_CY           Satellite             (107)    155      63 2159584  
   233   19.3 10.3  1.6  chr23             18539452 18539509 (27684075) + hAT-N127_DR       DNA/hAT-Charlie        5794   5856  (4460) 2159585 *
   413   31.1  1.2  1.8  chr23             18539480 18539643 (27683941) + HATN4_DR          DNA/hAT-Charlie          15    177    (15) 2159586  
   232   21.9  0.0  4.7  chr23             18540171 18540237 (27683347) C DNA8-28_DR        DNA/hAT              (3518)   3624    3561 2159587 *
  2010    8.1 19.3  0.3  chr23             18540179 18540499 (27683085) C HE1_DR1           SINE/tRNA-V-RTE        (20)    382       1 2159588  
   744   17.6  1.9  4.5  chr23             18540500 18540527 (27683057) C EnSpm-N11_DR      DNA/CMC-EnSpm        (3786)   1567    1544 2159589  
   310   24.3  2.9  0.9  chr23             18540441 18540544 (27683040) C DNA8-9_DR         DNA/hAT-Ac            (581)    870     765 2159590 *
   312   14.9  8.9 12.6  chr23             18540775 18540897 (27682687) + ASAT_CY           Satellite               123    241    (21) 2159591  
  6826   10.1  7.9  0.3  chr23             18541004 18542097 (27681487) + Kolobok-N7_DR     DNA/Kolobok-T2            1   1176     (0) 2159592  
   253   12.5  2.0  6.1  chr23             18542171 18542221 (27681363) C EnSpm-N48B_DR     DNA/CMC-EnSpm        (5087)   1872    1824 2159593 *
  1973    8.0  7.9  1.2  chr23             18542186 18542502 (27681082) C Mariner-N38_DR    DNA/TcMar-Tc1           (0)    547     210 2159594  
   220   11.7  0.0  7.0  chr23             18542215 18542226 (27681358) C Dada-tL_DR        DNA/Dada             (8048)   2359    2317 2159595 *
  1824    5.9  0.8  0.8  chr23             18542475 18542713 (27680871) + SINE3-1a          SINE/5S-Deu-L2          209    447   (123) 2159596  
   257    0.0  0.0  0.0  chr23             18542739 18542769 (27680815) + SINE3-1a          SINE/5S-Deu-L2          534    564     (6) 2159596 *
  1296    6.7  1.5  1.0  chr23             18542768 18542964 (27680620) C Mariner-N38_DR    DNA/TcMar-Tc1         (317)    230      33 2159594  
   528   17.0 12.1  5.4  chr23             18542819 18542992 (27680592) + Dada-U1A_DR       DNA/Dada               3715   3899  (7080) 2159597 *
   273    9.0  6.4  5.3  chr23             18543867 18543960 (27679624) C hAT-N145_DR       DNA/hAT-Ac            (128)   1463    1369 2159598 *
   321   12.4  0.0  1.3  chr23             18543878 18543893 (27679691) C ENSPM-6_DR        DNA/CMC-EnSpm       (19235)  13381   13352 2159599  
   284    3.3  0.0  6.6  chr23             18543897 18543961 (27679623) + EnSpm-N36_DR      DNA/CMC-EnSpm          2601   2661   (564) 2159600 *
   374   13.0  5.4  0.0  chr23             18543910 18544001 (27679583) C MuDR-2_DR         DNA/MULE-MuDR        (7523)  16410   16314 2159601 *
   722   19.1  4.8 13.1  chr23             18543963 18544299 (27679285) C hAT-N126B_DR      DNA/hAT-Ac             (56)    567       1 2159602  
   321   12.4  0.0  1.3  chr23             18543969 18543981 (27679603) C ENSPM-6_DR        DNA/CMC-EnSpm       (19235)  13351   13324 2159599 *
   347   17.8  3.9  2.9  chr23             18544002 18544013 (27679571) C DNA8-26_DR        DNA                  (3075)   1455    1351 2159603  
   309   16.2 15.8  2.1  chr23             18544298 18544379 (27679205) + ANGEL             DNA/Kolobok              54    146   (163) 2159604 *
   687   22.6  4.5  0.0  chr23             18544371 18544547 (27679037) + L2-33_DRe         LINE/L2                1260   1444     (4) 2159605  
   608   17.0 35.1  0.7  chr23             18544411 18544612 (27678972) + LINEX-1_DR        Retroposon              100    370   (435) 2159606 *
   255    2.9  2.9  0.0  chr23             18544614 18544647 (27678937) C EnSpm-N6_DR       DNA/CMC-EnSpm?          (0)    346     312 2159607  
  2101   10.4 29.6  0.0  chr23             18544649 18545050 (27678534) C DNA-3-2_DR        DNA                     (1)    972     452 2159608  
  1418    9.2  3.2  0.9  chr23             18545053 18545271 (27678313) C DNA-3-2_DR        DNA                   (749)    224       1 2159608  
  2068    4.5  9.2  0.6  chr23             18545272 18545560 (27678024) C EnSpm-N6_DR       DNA/CMC-EnSpm?         (32)    314       1 2159609  
   909   12.0  2.0  2.0  chr23             18545585 18545737 (27677847) + SINE_DR1          SINE                    106    258     (0) 2159610  
   287    9.0  1.6  8.8  chr23             18545687 18545747 (27677837) + CryptonV-1_DR     DNA/Crypton-V         14575  14631  (3242) 2159611 *
   480   20.8  3.0 12.8  chr23             18545718 18545736 (27677848) C EnSpm-17_DR       DNA/CMC-EnSpm        (6706)   3078    2914 2159612  
  1027   13.4  5.6  0.5  chr23             18545737 18545916 (27677668) + ANGEL             DNA/Kolobok             121    309     (0) 2159613  
   480   20.8  3.0 12.8  chr23             18545917 18545939 (27677645) C EnSpm-17_DR       DNA/CMC-EnSpm        (6706)   2913    2687 2159612  
   221   17.5 16.9  3.0  chr23             18546658 18546716 (27676868) + hAT-N157_DR       DNA/hAT-Ac                1     67  (1490) 2159614  
  6321    7.7  4.2  0.6  chr23             18547193 18548097 (27675487) + TDR2              DNA/TcMar-Tc1             1    937     (0) 2159615  
  1125   14.8  7.3  7.3  chr23             18548626 18548873 (27674711) + HATN8_DR          DNA/Zisupton              8    255     (0) 2159616  
   695   13.2  0.7 10.7  chr23             18549347 18549490 (27674094) + DNA21TA1_DR       DNA/TcMar-Tc1             1    131   (408) 2159617 *
  1464   11.2  2.5  1.2  chr23             18549486 18549728 (27673856) C HE1_DR1           SINE/tRNA-V-RTE       (155)    247       2 2159618  
   454   25.0  2.4  1.6  chr23             18549619 18549744 (27673840) C DNA6-6_DR         DNA                  (3285)   7996    7870 2159619 *
   331   24.2 11.9  1.9  chr23             18549826 18549968 (27673616) C Mariner-7_DR      DNA/TcMar-Tc1        (1158)    429     273 2159620  
   257   27.6  6.4  5.8  chr23             18550127 18550152 (27673432) + hAT-N127_DR       DNA/hAT-Charlie        5789   5815  (4501) 2159621  
  1285    6.7  4.4  5.4  chr23             18550153 18550358 (27673226) C TDR19C            DNA/hAT-Charlie         (3)    393     190 2159622  
   233   28.9  4.4  5.2  chr23             18550688 18550822 (27672762) + CryptonV-2_DR     DNA/Crypton-V         18434  18567  (3244) 2159623 *
   234   26.7  0.0 17.0  chr23             18550741 18550871 (27672713) + Mariner-N16_DR    DNA/TcMar-Tc1           100    211   (389) 2159624  
   295   18.3 10.0  0.0  chr23             18550889 18550948 (27672636) C TDR19             DNA/hAT-Charlie       (206)    199     134 2159625  
   284   27.3  7.8  0.0  chr23             18550894 18550970 (27672614) + hAT-N22B_DR       DNA/hAT-Ac              802    884   (495) 2159626 *
   232   24.0 13.0  5.0  chr23             18550971 18550983 (27672601) + DNA6-10_DR        DNA                    2701   2797  (3909) 2159627  
   423   23.0 17.6  0.9  chr23             18551094 18551286 (27672298) + Mariner-N16_DR    DNA/TcMar-Tc1           329    553    (47) 2159628  
  1119   16.4  2.5  2.5  chr23             18551540 18551783 (27671801) + DNA-TA-1_DR       DNA/CMC-EnSpm           234    477   (335) 2159629  
   290   26.1  0.8 14.0  chr23             18552067 18552195 (27671389) C Helitron-N5_DR    RC/Helitron          (6818)   2691    2578 2159630  
   443   10.3  8.9  3.2  chr23             18552210 18552299 (27671285) + DNA11TA1B_DR      DNA/CMC-EnSpm             1     95   (108) 2159631 *
  1262   14.4  0.7  9.7  chr23             18552298 18552566 (27671018) + CR1-24_DR         LINE/L2                1536   1782   (465) 2159632  
   667    9.6  6.9  0.8  chr23             18552542 18552657 (27670927) + CR1-24_DR         LINE/L2                2125   2247     (0) 2159632 *
   490    5.7  0.0  0.0  chr23             18552662 18552731 (27670853) + DNA11TA1B_DR      DNA/CMC-EnSpm            90    159    (44) 2159633  
  1861    6.4 26.8  1.6  chr23             18552765 18553115 (27670469) C DNA15TA1_DR       DNA/CMC-EnSpm           (0)    442       5 2159634  
   202   15.8  2.6  0.0  chr23             18553206 18553220 (27670364) + MuDR-1_DR         DNA/MULE-NOF?          3203   3218  (4195) 2159635  
  1005   12.4  5.1  1.0  chr23             18553221 18553415 (27670169) + DNA11TA1_DR       DNA/CMC-EnSpm             1    203     (0) 2159636  
   226   20.4  0.8 20.4  chr23             18554432 18554445 (27669139) C TE-X-6_DR         DNA/Crypton-A           (1)   1553    1507 2159637  
   475   20.2  0.0  1.1  chr23             18554446 18554540 (27669044) + TE-X-16_DR        DNA/Crypton-A             1     94   (259) 2159638  
   319   25.4  5.0  5.8  chr23             18554455 18554575 (27669009) + SAT-10_DR         Satellite              1479   1598     (0) 2159639 *
   226   20.4  0.8 20.4  chr23             18554541 18554554 (27669030) C TE-X-6_DR         DNA/Crypton-A           (1)   1506    1451 2159637 *
   217   13.2  0.0  0.0  chr23             18554722 18554774 (27668810) + Gypsy-150-LTRb_DR LTR/Gypsy                61    113   (847) 2159640 *
   228    8.0  2.0  0.0  chr23             18554739 18554788 (27668796) + Helitron-N3_DR    RC/Helitron            2738   2788   (228) 2159641  
   225    3.6  3.4  7.0  chr23             18554742 18554800 (27668784) C RTEX-2_DR         LINE/RTE-X              (0)   3260    3204 2159642 *
   472   14.8  8.0  0.0  chr23             18554915 18555002 (27668582) + ASAT_CY           Satellite                74    168    (94) 2159643  
   200   15.9  4.5  0.0  chr23             18555128 18555171 (27668413) + DNAX-23_DR        DNA                    2612   2657  (9144) 2159644  
  5613   11.8  3.2  0.6  chr23             18555297 18556169 (27667415) + Kolobok-4N1_DR    DNA/Kolobok-T2            1    896   (773) 2159645  
  7012   10.8  6.2  0.9  chr23             18556170 18557256 (27666328) + Harbinger3N_DR    DNA/PIF-Harbinger         1   1144     (0) 2159646  
  4058    9.7 10.0  3.9  chr23             18557259 18557986 (27665598) + Kolobok-4N1_DR    DNA/Kolobok-T2          896   1666     (3) 2159647  
   302    7.9  4.5  2.9  chr23             18558060 18558187 (27665397) C CryptonV-N5_DR    DNA/Crypton-V        (9137)  15400   15289 2159648 *
   342   14.1  1.4  3.3  chr23             18558077 18558096 (27665488) + EnSpm-N2_DR       DNA/CMC-EnSpm          2893   2920  (1095) 2159649  
   270   10.3  1.3  0.0  chr23             18558097 18558174 (27665410) C Harbinger-N17_DR  DNA/PIF-Harbinger    (1022)    623     545 2159650  
   250   20.8  0.8  0.8  chr23             18558106 18558231 (27665353) + Zisupton-6_DR     DNA/Zisupton           1246   1371 (20745) 2159651 *
   342   14.1  1.4  3.3  chr23             18558175 18558210 (27665374) + EnSpm-N2_DR       DNA/CMC-EnSpm          2921   2975  (1040) 2159649  
   244   15.8  4.5 21.1  chr23             18559023 18559110 (27664474) + MuDR-N1_DR        DNA/MULE-MuDR           462    537   (359) 2159652  
   236   14.0  8.8  0.0  chr23             18559514 18559570 (27664014) + EnSpm-7_DR        DNA/CMC-EnSpm          9360   9421  (1613) 2159653  
   418   23.1  3.6  1.8  chr23             18559748 18559857 (27663727) + SINE2-1_DR        SINE/tRNA                52    163    (35) 2159654  
   290   16.4  0.0  3.3  chr23             18559851 18559913 (27663671) + DIRS-N3_DR        LTR/Ngaro              1311   1371  (4866) 2159655 *
  1285   13.5  1.3  2.6  chr23             18559884 18559914 (27663670) + CryptonV-N5_DR    DNA/Crypton-V         12535  12708 (11829) 2159656  
  1396    8.4  1.6  0.0  chr23             18559915 18560105 (27663479) + hAT-N4C_DR        DNA/hAT-Charlie           1    194     (1) 2159657  
   209   13.3 12.5  5.9  chr23             18561835 18561898 (27661686) + CryptonV-2_DR     DNA/Crypton-V          7244   7311 (14500) 2159658 *
   258   22.6 10.7  0.0  chr23             18561850 18561933 (27661651) + ANGEL             DNA/Kolobok               6     98   (211) 2159659  
   639   18.8 13.5  2.8  chr23             18563429 18563658 (27659926) + L1-68_DR          LINE/L1                5350   5603   (190) 2159660  
  6798   16.6  5.0  2.4  chr23             18565051 18566387 (27657197) C Kolobok-N2_DR     DNA/Kolobok-T2          (0)   1371       1 2159661  
   525   18.4 13.5  3.9  chr23             18566456 18566692 (27656892) C hAT-N175_DR       DNA/hAT-hAT5          (446)    264       6 2159662  
   628    9.5  0.6 14.9  chr23             18567842 18568002 (27655582) + L2-54_DR          LINE/L2                1261   1401     (9) 2159663  
   205   19.4  0.0  0.0  chr23             18568012 18568047 (27655537) C hAT-N26_DR        DNA/hAT-Ac            (933)    526     491 2159664  
   841   21.2 14.1  5.4  chr23             18569898 18570345 (27653239) + BEL-47_DRe-LTR    LTR/Pao                  25    509     (0) 2159665  
   215   23.5  0.0  4.7  chr23             18570459 18570525 (27653059) C DNA8-28_DR        DNA/hAT              (3518)   3624    3561 2159666 *
  2016   12.3  7.9  0.0  chr23             18570467 18570784 (27652800) C SINE2-4_DR        SINE/tRNA-V-RTE         (0)    371      29 2159667  
   894   21.3 10.0  2.2  chr23             18571729 18571978 (27651606) C ANGEL             DNA/Kolobok             (4)    305      37 2159668  
   386   24.5  9.1  7.7  chr23             18571790 18571844 (27651740) C EnSpm-17_DR       DNA/CMC-EnSpm        (5849)   3427    3272 2159669 *
   493   22.1  0.7  6.3  chr23             18571845 18571994 (27651590) + EnSpm-16_DR       DNA/CMC-EnSpm          2996   3137  (6647) 2159670  
   211   22.4  3.0  5.2  chr23             18571933 18572031 (27651553) + IS3EU-4_DR        DNA/IS3EU              4172   4268 (10761) 2159671 *
   386   24.5  9.1  7.7  chr23             18571995 18572019 (27651565) C EnSpm-17_DR       DNA/CMC-EnSpm        (5849)   3271    3195 2159669  
   830   14.7 26.1  2.1  chr23             18572735 18572964 (27650620) C DNA8-17_DR        DNA/hAT-Tip100        (106)   1707    1424 2159672  
   277   20.4  0.9 25.6  chr23             18572922 18573033 (27650551) C EnSpm-N44_DR      DNA/CMC-EnSpm        (3152)   5500    5411 2159673 *
  2510    8.2 16.6  0.0  chr23             18573685 18574148 (27649436) + TDR7              DNA                       1    541     (0) 2159674  
   236   18.6 15.2  0.0  chr23             18574149 18574178 (27649406) + Zisupton-3_DR     DNA/Zisupton           4179   4217  (3738) 2159675  
   245   22.8  0.0  6.8  chr23             18574965 18574991 (27648593) + Kolobok-N12_DR    DNA/Kolobok-T2           10     97   (751) 2159676  
   260   16.2  3.0  7.8  chr23             18574992 18575058 (27648526) C IS3EU-4_DR        DNA/IS3EU            (2859)  12170   12107 2159677  
   318   16.4 13.1  0.0  chr23             18575157 18575217 (27648367) C Harbinger-8N2_DR  DNA/PIF-Harbinger       (0)    548     480 2159678 *
   493   17.8  0.0  1.7  chr23             18575190 18575309 (27648275) C DNA7-N1_DR        DNA/Zisupton         (9114)   1303    1186 2159679  
   469    7.4  5.4  3.5  chr23             18575219 18575330 (27648254) + Helitron-2_DR     RC/Helitron            6254   6367 (21045) 2159680 *
   904   11.8  1.9  2.6  chr23             18575286 18575431 (27648153) C Harbinger-8N2_DR  DNA/PIF-Harbinger      (73)    475     331 2159678  
  6026   12.9  7.3  4.3  chr23             18575432 18576610 (27646974) C TDR22             DNA                     (0)   1255      43 2159681  
  1779   14.8  4.9  2.4  chr23             18576606 18576931 (27646653) C Harbinger-8N2_DR  DNA/PIF-Harbinger     (213)    335       2 2159682 *
  2467   18.1  9.9  1.1  chr23             18576938 18577441 (27646143) C Harbinger-8N2_DR  DNA/PIF-Harbinger       (0)    548       1 2159683  
   233   17.9  0.0  0.0  chr23             18577442 18577479 (27646105) + Harbinger-8N2_DR  DNA/PIF-Harbinger       475    512    (36) 2159684  
  1577   18.7  0.3  1.8  chr23             18577518 18577806 (27645778) C DNA-N23_DR        DNA                   (113)    285       1 2159685  
   410   24.8  9.0  2.8  chr23             18577863 18578028 (27645556) + Harbinger-8_DR    DNA/PIF-Harbinger         1    176  (2157) 2159686  
  6800    5.7  2.1  0.8  chr23             18578523 18579405 (27644179) + Kolobok-N8_DRe    DNA/Kolobok-T2            1    895     (0) 2159687  
  1807   14.6  3.5 10.3  chr23             18580136 18580623 (27642961) C DNA-5-8E_DR       DNA/hAT-hAT5           (24)    458       1 2159688  
   374   20.8  2.3 12.9  chr23             18580471 18580641 (27642943) C CryptonV-N5_DR    DNA/Crypton-V       (10743)  13794   13640 2159689 *
   235   13.6  4.8  4.8  chr23             18581299 18581313 (27642271) + CATCH2LTR_DR      LTR/Pao                 646    707   (118) 2159690  
   236    7.0  0.0  9.3  chr23             18581314 18581360 (27642224) + Polinton-1_DR     DNA/Maverick          17590  17632   (853) 2159691  
   234   13.4  0.0  6.7  chr23             18581322 18581385 (27642199) + EnSpm-21_DR       DNA/CMC-EnSpm          6289   6348  (2802) 2159692 *
   277   24.1  0.8  6.6  chr23             18582068 18582196 (27641388) C Nimb-7_DR         LINE/I                 (18)   2276    2155 2159693  
   268   19.3  4.4  4.4  chr23             18582188 18582301 (27641283) C EnSpm-N4B_DR      DNA/CMC-EnSpm?          (6)    214     101 2159694 *
   431   15.4  3.1  3.7  chr23             18582266 18582490 (27641094) C EnSpm-6N1_DR      DNA/CMC-EnSpm        (8086)   1150     951 2159695 *
   926   11.6  4.3  0.0  chr23             18582335 18582541 (27641043) + Zisupton-6_DR     DNA/Zisupton           8460   8675 (13441) 2159696  
   808   17.3  0.0 13.5  chr23             18582339 18582565 (27641019) C ZFERV-2-I_DR      LTR/ERV1             (9684)    880     681 2159697 *
   223   25.9  4.9  0.0  chr23             18582634 18582662 (27640922) C EnSpm-N46_DR      DNA/CMC-EnSpm?        (889)   2851    2819 2159698  
   355   18.2  0.0  0.0  chr23             18582663 18582721 (27640863) + TDR24             DNA                       3     61   (383) 2159699  
   409   16.0  0.0  0.0  chr23             18582722 18582796 (27640788) + DNA-6-N5B_DR      DNA                       1     75  (3448) 2159700  
  6571   10.4 10.1  3.9  chr23             18582891 18584057 (27639527) C LOOPERN5_DR       DNA/Kolobok-T2          (0)   1237       1 2159701  
   418   23.2  7.0  1.7  chr23             18584385 18584498 (27639086) + Harbinger-N27_DR  DNA/PIF-Harbinger?        1    120   (100) 2159702  
   751   14.6  0.0  0.0  chr23             18584786 18584915 (27638669) C ANGEL             DNA/hAT                (37)    272     143 2159703  
   485   23.8  7.0  0.0  chr23             18584916 18584957 (27638627) + hAT-N134_DR       DNA/hAT?                778    961   (104) 2159704  
  3904   11.0  5.8  0.7  chr23             18585143 18585794 (27637790) + Harbinger-N31_DR  DNA/PIF-Harbinger         1    685     (0) 2159705  
   223   26.2 13.8  0.7  chr23             18585915 18586037 (27637547) + EnSpm-N13_DR      DNA/CMC-EnSpm          4271   4409 (17740) 2159706 *
   548   15.5  9.5  0.0  chr23             18585962 18586077 (27637507) C ANGEL             DNA/hAT               (182)    127       1 2159703  
   213   13.0  3.6  3.6  chr23             18586160 18586215 (27637369) C Dada-tL_DR        DNA/Dada             (6870)   3537    3482 2159707  
  2763   17.4  9.3  1.0  chr23             18586901 18587526 (27636058) C I-3_DR            LINE/I                  (2)   5424    4748 2159708  
   377    8.3  0.0  0.0  chr23             18587537 18587584 (27636000) C I-3_DR            LINE/I                (785)   4641    4594 2159708 *
   380   20.0  3.3  0.0  chr23             18587574 18587585 (27635999) C TDR19             DNA/hAT-Charlie       (199)    206     192 2159709  
   866   12.8  0.0  0.0  chr23             18587586 18587718 (27635866) + TDR19             DNA/hAT-Charlie           1    133   (272) 2159710  
   225   16.3  2.0  0.0  chr23             18587779 18587827 (27635757) C ASAT_CY           Satellite             (130)    132      83 2159711  
   928    5.6  2.2 13.9  chr23             18587909 18588093 (27635491) + Crack-4_DR        LINE/L2                 954   1119    (62) 2159712  
  2109    9.8 20.2  0.6  chr23             18588139 18588529 (27635055) C LOOPERN4B_DR      DNA/Kolobok-T2         (36)    467       1 2159713  
   204   18.2 19.2  0.0  chr23             18588736 18588834 (27634750) C hAT-N174_DR       DNA/hAT-Ac            (575)    164      47 2159714  
  5331    8.1  1.3  3.3  chr23             18589531 18590307 (27633277) + TDR13B            DNA                       1    762     (1) 2159715  
  1100   21.7  9.2 11.8  chr23             18590309 18590752 (27632832) C Kolobok-N17_DR    DNA/Kolobok-T2         (26)   1253     820 2159716  
  1174   13.8  0.0  0.0  chr23             18590757 18590937 (27632647) + DNA2-2B_DR        DNA                       1    181   (748) 2159717  
  9337    3.9  1.6  0.1  chr23             18590939 18592065 (27631519) + Harbinger3N_DR    DNA/PIF-Harbinger         1   1144     (0) 2159718  
  2957   11.9  4.0  1.4  chr23             18592075 18592550 (27631034) + DNA2-2B_DR        DNA                     312    799   (130) 2159719  
  1002   12.8  6.7  0.0  chr23             18592578 18592726 (27630858) + DNA-N17_DR        DNA                       1    159   (208) 2159720  
   200    6.5  0.0  3.2  chr23             18592731 18592762 (27630822) C LOOPERN4B_DR      DNA/Kolobok-T2        (163)    340     310 2159721  
   320   16.7 32.5  0.7  chr23             18592770 18592912 (27630672) C Kolobok-N17_DR    DNA/Kolobok-T2       (1092)    187       1 2159722  
   206   21.0  1.9  2.2  chr23             18593333 18593398 (27630186) + HATN13B_DR        DNA/hAT-Ac              819    867    (38) 2159723  
   221   25.3  1.8  6.7  chr23             18593956 18594065 (27629519) C Mariner-N31_DR    DNA/TcMar-Tc1           (0)    540     436 2159724  
   201    6.9  0.0  0.0  chr23             18594215 18594243 (27629341) + hAT-N202_DR       DNA/hAT-Tip100          628    656  (1229) 2159725  
  1878    6.6  6.2  0.0  chr23             18594282 18594540 (27629044) C L2-57_DR          LINE/L2               (376)    667     393 2159726  
   334   17.5  8.7  0.0  chr23             18594602 18594704 (27628880) C ASAT_CY           Satellite             (111)    151      40 2159727  
   233   28.9  3.2  3.2  chr23             18594685 18594809 (27628775) + Mariner-N31_DR    DNA/TcMar-Tc1           413    537     (3) 2159728 *
   777   12.4  5.0  8.9  chr23             18595469 18595690 (27627894) C EnSpm-N4B_DR      DNA/CMC-EnSpm?          (6)    214       1 2159729  
   245   20.4  0.0  3.7  chr23             18595959 18596014 (27627570) + ANGEL             DNA/Kolobok              17     70   (239) 2159730  
   412   19.8 20.7  2.3  chr23             18596018 18596167 (27627417) + ANGEL             DNA/Kolobok             130    306     (3) 2159731  
  1945   13.0  3.2  2.9  chr23             18596233 18596580 (27627004) + L2-5_DRe          LINE/L2                1875   2223     (4) 2159732  
   889   20.3  3.8  5.7  chr23             18596957 18596994 (27626590) C Kolobok-N4_DR     DNA/Kolobok-T2        (852)   2150    1890 2159733  
   990   15.1  4.4  3.9  chr23             18596995 18597222 (27626362) C Academ-N1_DRe     DNA/Academ-1         (2725)   1303    1075 2159734  
  4092    6.6  1.3  3.5  chr23             18597916 18598590 (27624994) C Tx1-4_DR          LINE/L1-Tx1            (17)   5518    4858 2159735  
   207   12.1  0.0  0.0  chr23             18598597 18598629 (27624955) + LOOPERN6_DR       DNA/Kolobok-T2?           2     34  (1317) 2159736  
 11837    4.0  1.8  0.3  chr23             18598630 18600105 (27623479) C ERV1-N3B-LTR_DR   LTR/ERV1                (0)   1498       1 2159737  
  5931    8.6 17.2  0.3  chr23             18600120 18601175 (27622409) + LOOPERN6_DR       DNA/Kolobok-T2?          57   1290    (61) 2159738  
   275   11.2  1.0 13.0  chr23             18601454 18601496 (27622088) C Mariner-N5C_DR    DNA/TcMar            (4429)   3492    3412 2159739  
   324   10.0  0.0  0.0  chr23             18601497 18601556 (27622028) C EnSpm-6N1_DR      DNA/CMC-EnSpm        (2807)   6429    6370 2159740  
   254   15.5  6.9  0.0  chr23             18601514 18601556 (27622028) + CryptonV-N2_DR    DNA/Crypton-V         15612  15658   (980) 2159741 *
  7202    6.7  3.3  0.1  chr23             18601557 18602555 (27621029) + Mariner-N23_DRe   DNA/TcMar-ISRm11          1   1031     (0) 2159742  
  2192    8.6  4.4  1.2  chr23             18602556 18602873 (27620711) C SINE2-3_DR        SINE/tRNA-V-RTE        (40)    328       1 2159743  
   237    7.7  0.0  0.0  chr23             18603011 18603049 (27620535) C DNA8-10_DR        DNA/hAT-Ac           (2322)   1696    1658 2159744 *
   250    8.7  1.4  0.0  chr23             18603018 18603069 (27620515) + DNA6-6_DR         DNA                    7368   7422  (3859) 2159745  
  2364   10.7 19.1  1.1  chr23             18603841 18604359 (27619225) C TDR25             DNA/hAT-Charlie         (0)    611       1 2159746  
   204   14.3  0.0  0.0  chr23             18604340 18604367 (27619217) C ENSPM-6_DR        DNA/CMC-EnSpm       (24888)   7728    7701 2159747 *
  5052   11.4  6.4  5.3  chr23             18604572 18605528 (27618056) + LOOPER-N5B_DR     DNA/Kolobok-T2           43   1009   (531) 2159748  
  2809    4.1  1.1  2.2  chr23             18605529 18605898 (27617686) + SINE2-3_DR        SINE/tRNA-V-RTE           1    366     (2) 2159749  
   793   16.8 10.8  0.5  chr23             18605743 18605928 (27617656) + ZFERV-2N2-I_DR    LTR/ERV1               5740   5944  (1503) 2159750 *
  2707   12.6 12.4  0.2  chr23             18605897 18606381 (27617203) + LOOPER-N5B_DR     DNA/Kolobok-T2          997   1540     (0) 2159751  
   459   11.7  0.0  0.0  chr23             18606392 18606451 (27617133) C hAT-N155B_DR      DNA/hAT-Tip100        (463)     60       1 2159752  
  3779    4.9  3.0  0.0  chr23             18607140 18607630 (27615954) + TZF28B            DNA/TcMar-Tc1             2    507  (1107) 2159753  
  5498    6.1  4.7  0.5  chr23             18607634 18608374 (27615210) + TZF28B            DNA/TcMar-Tc1           820   1591    (23) 2159754  
   597    4.0  0.0  4.0  chr23             18608522 18608600 (27614984) C SINE3-1           SINE/5S-Deu-L2          (4)    586     511 2159755  
   460   18.9  0.0 16.8  chr23             18609032 18609059 (27614525) + Zisupton-6_DR     DNA/Zisupton           8354   8477 (13638) 2159756  
   499   16.5  0.8  1.7  chr23             18609060 18609176 (27614408) C Zisupton-7_DR     DNA/Zisupton         (5521)  11561   11446 2159757  
   431   14.2  0.0  1.9  chr23             18609087 18609194 (27614390) + Gypsy-31-LTR_DR   LTR/Gypsy                72    177   (777) 2159758 *
   304   12.5 17.1  0.8  chr23             18609112 18609216 (27614368) C Harbinger-5_DR    DNA/PIF-Harbinger    (5906)    753     632 2159759 *
  1553    4.6  0.5  0.0  chr23             18609897 18610090 (27613494) + Academ-N1_DRe     DNA/Academ-1            815   1009  (3019) 2159760  
  1690   15.9  4.4 10.0  chr23             18610091 18610544 (27613040) + hAT-N37_DR        DNA/hAT-Charlie           3    433     (0) 2159761  
 22881    3.5  2.9  1.4  chr23             18610545 18613531 (27610053) + Academ-N1_DRe     DNA/Academ-1           1001   4028     (0) 2159762  
  1165    8.6 16.7  0.0  chr23             18613652 18613849 (27609735) C LOOPERN4B_DR      DNA/PiggyBac           (22)    481     251 2159763  
  2485   17.5  5.2  1.2  chr23             18613851 18614346 (27609238) C DNA-3-3_DR        DNA                     (2)   1348     833 2159764  
   714   18.1 12.9  5.5  chr23             18614399 18614685 (27608899) C DNA-3-3_DR        DNA                  (1043)    307       1 2159765  
   779   10.8  4.2  4.2  chr23             18614692 18614856 (27608728) C LOOPERN4B_DR      DNA/PiggyBac          (338)    165       1 2159763  
   325   16.3 17.9  1.6  chr23             18615883 18615988 (27607596) C Kolobok-N10B_DR   DNA/Kolobok             (6)    265     143 2159766  
   221   23.4  1.5  3.1  chr23             18616559 18616624 (27606960) + Kolobok-N10B_DR   DNA/Kolobok             130    194    (77) 2159767  
   925   13.7 21.7  0.0  chr23             18617422 18617633 (27605951) C Kolobok-N10B_DR   DNA/Kolobok            (13)    258       1 2159768  
   284   23.6  8.3  5.7  chr23             18617563 18617577 (27606007) C DNA2-16_DR        DNA                  (6457)  11594   11471 2159769 *
   304   22.0  7.5  5.6  chr23             18617578 18617683 (27605901) C DNA2-8_DR         DNA/CMC-EnSpm        (1745)   2662    2555 2159770  
   206    5.6  5.6  0.0  chr23             18617749 18617784 (27605800) + ERV1-N1C_DR-LTR   LTR/ERV1                 45     82   (786) 2159771 *
   587   18.0  0.9  0.0  chr23             18617770 18617782 (27605802) + EnSpm-N13_DR      DNA/CMC-EnSpm         10459  10570 (11579) 2159772  
   739    8.2  0.0  0.0  chr23             18617783 18617880 (27605704) C HATN2_DR          DNA/hAT                 (0)   1219    1122 2159773 *
  3283    8.0  6.0  1.5  chr23             18617879 18618398 (27605186) C HATN2_DR          DNA/hAT               (676)    543       1 2159774  
  3403   12.7 10.6  2.8  chr23             18618399 18619125 (27604459) + ERV1-N1C_DR-LTR   LTR/ERV1                 73    854    (14) 2159771  
   664   24.4  7.1  2.6  chr23             18619139 18619168 (27604416) + DNA2-8_DR         DNA/CMC-EnSpm          2542   2582  (1825) 2159775  
  1195   16.0  4.0  0.8  chr23             18619169 18619393 (27604191) + Kolobok-N10B_DR   DNA/Kolobok               1    281    (63) 2159776  
  1500    8.1 11.4  0.3  chr23             18619825 18620097 (27603487) C TDR16             DNA/Merlin              (4)    309       7 2159777  
   200   23.1  6.2  0.0  chr23             18620045 18620109 (27603475) + hAT-N53B_DR       DNA/hAT-Ac             3343   3411   (766) 2159778 *
   292   16.4  0.0  0.0  chr23             18620276 18620330 (27603254) + ASAT_CY           Satellite                85    139   (123) 2159779  
  2635    4.7  3.2  0.0  chr23             18620332 18620672 (27602912) C DNA-3-2B_DR       DNA/PIF-Harbinger       (0)    832     481 2159780  
   335   20.9  0.0  1.1  chr23             18620793 18620884 (27602700) + L1-21_DR          LINE/L1                5866   5956    (58) 2159781  
   207   12.2 29.7  0.0  chr23             18620908 18620981 (27602603) + hAT-N107_DR       DNA/hAT-Ac              352    447   (561) 2159782  
   203   15.4  0.0  0.0  chr23             18621100 18621138 (27602446) + DNA-N15_DR        DNA                      34     72   (333) 2159783  
   491   12.4  1.8  7.5  chr23             18621215 18621327 (27602257) + hAT-N64_DR        DNA/hAT-Ac              812    918   (671) 2159784  
   255   17.9  6.3  1.2  chr23             18621313 18621391 (27602193) C MuDR-2_DR         DNA/MULE-MuDR        (5763)  18170   18088 2159785 *
  3659   11.3  1.3  1.3  chr23             18621322 18621955 (27601629) C Helitron-N3B_DR   RC/Helitron           (894)   5710    5077 2159786  
  2248   12.4  0.7 12.7  chr23             18621471 18622035 (27601549) C EnSpm-6N1_DR      DNA/CMC-EnSpm        (7782)   1454     950 2159787 *
  2038   15.3  9.2  2.4  chr23             18621888 18622396 (27601188) + hAT-N107_DR       DNA/hAT-Ac              466   1008     (0) 2159788 *
   246   24.3  0.0  4.5  chr23             18622880 18622948 (27600636) + L1-135_DR         LINE/L1                2268   2333   (206) 2159789  
   202    0.0  0.0  0.0  chr23             18622933 18622962 (27600622) + (ATTG)n           Simple_repeat             1     30     (0) 2159790 *
   663   21.4  4.6  3.3  chr23             18623035 18623062 (27600522) C Mariner-N38_DR    DNA/TcMar-Tc1          (76)    471     232 2159791  
   710   20.7  2.4  2.9  chr23             18623063 18623271 (27600313) C EnSpm-6N1_DR      DNA/CMC-EnSpm        (7779)   1457    1250 2159792  
   210   21.6 11.2  0.9  chr23             18623409 18623506 (27600078) + Mariner-6_DR      DNA/TcMar-Tc1          1509   1616    (13) 2159793  
   246   24.1  0.0  1.9  chr23             18623661 18623715 (27599869) + DNA-N22_DR        DNA                     173    226   (542) 2159794  
  4625   14.5  2.6 12.1  chr23             18624970 18626029 (27597555) C hAT-N121_DR       DNA/hAT-Ac              (0)    985      15 2159795  
   300   18.9  0.0 16.1  chr23             18626026 18626043 (27597541) C EnSpm-N2_DR       DNA/CMC-EnSpm         (864)   3151    3148 2159796 *
  2624   11.2  6.1  3.7  chr23             18626044 18626571 (27597013) + Mariner-N38_DR    DNA/TcMar-Tc1             1    540     (7) 2159797  
   217   24.8  2.1  7.0  chr23             18626491 18626527 (27597057) + DNA11TA1B_DR      DNA/CMC-EnSpm             1     21   (177) 2159798 *
   229   19.7  1.6  0.0  chr23             18626528 18626588 (27596996) C Zisupton-6_DR     DNA/Zisupton        (13121)   8995    8934 2159799  
   217   24.8  2.1  7.0  chr23             18626589 18626612 (27596972) + DNA11TA1B_DR      DNA/CMC-EnSpm            22     36   (162) 2159798  
   217   17.9  0.0  0.0  chr23             18626613 18626651 (27596933) C Polinton-1_DR     DNA/Maverick          (728)  17757   17719 2159800  
   213   10.3  0.0  0.0  chr23             18626619 18626657 (27596927) C DNA8-25_DR        DNA                  (3177)    790     752 2159801 *
  3918   11.2 20.5  5.1  chr23             18627039 18627966 (27595618) + HarbingerN3_DR    DNA/PIF-Harbinger         1   1064     (0) 2159802  
   209   22.9  0.0  0.0  chr23             18629174 18629221 (27594363) C EnSpm-N13_DR      DNA/CMC-EnSpm        (1463)  20686   20639 2159803  
   844   26.6  3.6  0.0  chr23             18629226 18629250 (27594334) C CryptonV-N5_DR    DNA/Crypton-V       (11752)  12785   12561 2159804  
  1349   13.0  1.0  0.0  chr23             18629251 18629442 (27594142) + hAT-N141_DR       DNA/hAT-Charlie           1    194     (0) 2159805  
   899   17.0 10.1  0.4  chr23             18629443 18629643 (27593941) + ANGEL             DNA/Kolobok              87    307     (2) 2159806  
   228   15.6  4.4  0.0  chr23             18629604 18629648 (27593936) C DNA2-16_DR        DNA                  (7960)  10091   10045 2159807 *
   223   17.8  0.0  0.0  chr23             18629618 18629662 (27593922) + DNA-N45_DR        DNA/CMC-EnSpm           324    368   (345) 2159808 *
  1268    9.0  1.0  4.2  chr23             18629644 18629654 (27593930) + hAT-N154_DR       DNA/hAT-Tip100          157    240  (1155) 2159809  
  1490    3.4  1.1  0.0  chr23             18629655 18629829 (27593755) + hAT-N141_DR       DNA/hAT-Charlie          18    194     (0) 2159810  
   908   22.6  1.9  4.0  chr23             18629830 18629914 (27593670) C CryptonV-N5_DR    DNA/Crypton-V       (11975)  12562   12483 2159811 *
  1268    9.0  1.0  4.2  chr23             18629830 18629840 (27593744) + hAT-N154_DR       DNA/hAT-Tip100          241    347  (1048) 2159809  
   250   17.5  3.1  3.1  chr23             18629919 18629983 (27593601) C DNAX-23_DR        DNA                  (7790)   4011    3947 2159812 *
   305   21.9  3.7  0.0  chr23             18629932 18630013 (27593571) + ASAT_CY           Satellite               105    189    (73) 2159813  
   256   17.9  8.3 28.8  chr23             18630298 18630323 (27593261) C EnSpm-N36B_DR     DNA/CMC-EnSpm        (1000)   2416    2334 2159814  
   930   11.5 11.1  3.6  chr23             18630324 18630503 (27593081) C TDR3B             DNA/hAT-Charlie         (0)    193       1 2159815  
  3033    6.9 11.6  0.2  chr23             18630671 18631161 (27592423) C Mariner-N38_DR    DNA/TcMar-Tc1           (0)    547       1 2159816  
   418   10.4  3.9  1.2  chr23             18631095 18631172 (27592412) + EnSpm-N2_DR       DNA/CMC-EnSpm          3065   3144   (871) 2159817 *
   332   26.8  6.7  2.9  chr23             18632596 18632760 (27590824) + DNA-8-28_DR       DNA/hAT-Tip100?         157    327   (255) 2159818  
   891    5.4  0.0  0.0  chr23             18632838 18632949 (27590635) C hAT-N150_DR       DNA/hAT-Blackjack       (0)   1683    1572 2159819  
   329    9.4  1.9  0.0  chr23             18632946 18632998 (27590586) + EnSpm-N4_DR       DNA/CMC-EnSpm           159    212     (0) 2159820 *
  3694    7.8 13.7  7.3  chr23             18633002 18633682 (27589902) C hAT-N150_DR       DNA/hAT-Blackjack     (901)    782      62 2159821  
  1669   11.1  8.9  0.7  chr23             18633732 18634011 (27589573) + Harbinger-4N1_DR  DNA/PIF-Harbinger       112    414   (607) 2159822  
   885   10.6  2.7  3.5  chr23             18635001 18635146 (27588438) + EnSpm-N17_DR      DNA/TcMar                34    178  (5015) 2159823  
   565   16.1 17.9  5.4  chr23             18635445 18635483 (27588101) + hAT-N53B_DR       DNA/hAT-Ac             3102   3395   (782) 2159824  
   649   16.8 10.3  4.2  chr23             18635484 18635707 (27587877) + TDR16             DNA/Merlin               67    303    (10) 2159825  
   217   13.2  8.6  8.6  chr23             18635708 18635765 (27587819) + EnSpm-N48B_DR     DNA/CMC-EnSpm          1805   1862  (5097) 2159826 *
   307   12.3  4.4  4.4  chr23             18635717 18635784 (27587800) C EnSpm-N13_DR      DNA/CMC-EnSpm       (14468)   7681    7614 2159827  
   255   21.3  7.7  2.1  chr23             18635752 18635842 (27587742) C EnSpm-N13_DR      DNA/CMC-EnSpm       (13960)   8189    8094 2159828 *
  2995    7.4  1.9  0.0  chr23             18635774 18636203 (27587381) C Mariner-N38_DR    DNA/TcMar-Tc1           (4)    543     106 2159829  
  2405   15.2  6.0  0.8  chr23             18636204 18636332 (27587252) C Helitron-N3B_DR   RC/Helitron           (929)   5636    5078 2159830  
   676   13.1  0.0  1.4  chr23             18636210 18636349 (27587235) C DNA8-25_DR        DNA                  (3224)    743     606 2159831 *
   565   12.5  3.3  9.9  chr23             18636246 18636396 (27587188) + DNA6-6_DR         DNA                    7777   7918  (3363) 2159832 *
   201   16.6  8.2  1.9  chr23             18637285 18637333 (27586251) C Kolobok-N10_DR    DNA/Kolobok            (20)    623     572 2159833  
   372   26.4  0.0  0.0  chr23             18637347 18637359 (27586225) C CryptonV-3_DR     DNA/Crypton-V       (15431)   8022    8010 2159834  
   908   14.7 27.3  4.2  chr23             18637360 18637692 (27585892) C DNAX-16_DR        DNA                     (0)    423      17 2159835  
   297   27.1  3.1  0.0  chr23             18637720 18637815 (27585769) + Kolobok-N10_DR    DNA/Kolobok             543    641     (2) 2159836  
  3496   14.9  4.7  6.3  chr23             18638278 18639270 (27584314) + Helitron-N5B_DR   RC/Helitron               1    930  (8579) 2159837  
   294    8.4  0.0 19.8  chr23             18639912 18640044 (27583540) + hAT-N127_DR       DNA/hAT-Charlie        2057   2167  (8149) 2159838 *
   507   12.4  0.7  0.7  chr23             18639939 18640076 (27583508) + EnSpm-N13_DR      DNA/CMC-EnSpm         17560  17697  (4452) 2159839 *
   568    6.4  2.8  0.3  chr23             18639956 18640096 (27583488) C EnSpm-N34_DR      DNA/CMC-EnSpm         (598)    492     371 2159840  
   474   11.5  3.0  1.2  chr23             18639972 18640138 (27583446) + DNA-X-5_DR        DNA/hAT                1015   1184    (37) 2159841 *
   209    2.7  0.0 32.5  chr23             18640045 18640073 (27583511) + Harbinger-N17_DR  DNA/PIF-Harbinger       290    411  (1234) 2159842 *
   344   19.6  4.9  3.0  chr23             18640077 18640098 (27583486) C hAT-N21_DR        DNA/hAT-Charlie        (67)   1776    1614 2159843  
   613   18.2 15.3  1.4  chr23             18640103 18640291 (27583293) + TE-X-13_DR        Unknown                1111   1325  (1100) 2159844 *
  1467   10.8  9.6  0.7  chr23             18640134 18640384 (27583200) + ANGEL             DNA/Kolobok              37    309     (0) 2159845  
   242   22.5  1.3 20.5  chr23             18640251 18640287 (27583297) C IS3EU-4_DR        DNA/IS3EU           (10856)   4173    4049 2159846 *
   350   15.3  4.5  6.4  chr23             18640288 18640399 (27583185) + EnSpm-15_DR       DNA/CMC-EnSpm          9922  10031  (1423) 2159847 *
   411   22.0 16.0  2.2  chr23             18640292 18640333 (27583251) C DNA7-N1_DR        DNA/Zisupton         (2088)   8301    8061 2159848  
  2330    8.8  3.7  1.0  chr23             18640559 18640935 (27582649) + Proto2-1_DR       LINE/Proto2            1067   1453     (0) 2159849  
  3009   13.6 15.3  4.2  chr23             18640954 18641982 (27581602) + Helitron-N5B_DR   RC/Helitron               1   1647     (0) 2159850  
   202   25.3  0.0  1.3  chr23             18642274 18642293 (27581291) + DNA-N43_DR        DNA/TcMar-Fot1          611    684   (369) 2159851  
   215   27.3  0.0  0.0  chr23             18642294 18642348 (27581236) C EnSpm-N10_DR      DNA/CMC-EnSpm         (695)   8613    8559 2159852  
  1138   12.6  6.4  2.0  chr23             18642931 18643165 (27580419) + TDR7              DNA                       1    245   (296) 2159853  
   556   14.8 10.3  5.2  chr23             18643145 18643172 (27580412) + Zisupton-6_DR     DNA/Zisupton          20699  20735  (1381) 2159854 *
   727   12.7 20.5  0.5  chr23             18643173 18643338 (27580246) C Mariner-N38_DR    DNA/TcMar-Tc1           (0)    547     349 2159855  
   754   11.8 11.0  0.6  chr23             18643553 18643706 (27579878) + DNA-2-30B_DR      DNA                      42    211   (202) 2159856  
  1565    8.8 21.2  0.0  chr23             18643707 18644045 (27579539) + DNA-8-30_DR       DNA/hAT-Ac                1    411   (611) 2159857  
  1661    7.6 27.1  6.9  chr23             18644051 18644501 (27579083) + piggyBac-N2_DR    DNA/PiggyBac              1    536     (0) 2159858  
  1407   10.9  6.4  2.5  chr23             18644502 18644737 (27578847) + DNA-8-30_DR       DNA/hAT-Ac              420    664   (358) 2159859  
   515   23.5  5.7  9.1  chr23             18644621 18644812 (27578772) C hAT-N167B_DR      DNA/hAT-Charlie       (866)    707     522 2159860 *
  1226   16.4  0.4  0.0  chr23             18644821 18645058 (27578526) + EnSpm-N5B_DR      DNA/CMC-EnSpm           503    741   (551) 2159861  
   805   10.1  8.5  0.0  chr23             18645066 18645194 (27578390) + DNA8-8B_DR        DNA/hAT-Charlie         804    943   (280) 2159862  
   544   14.5  6.4  3.1  chr23             18645200 18645356 (27578228) + DNA-2-30B_DR      DNA                     211    372    (41) 2159863  
   205   10.3  0.0  0.0  chr23             18646682 18646710 (27576874) + DNA-6-N4_DR       DNA/IS3EU              1628   1656  (2221) 2159864 *
   446   20.6 28.0  4.1  chr23             18646702 18646919 (27576665) C SINE2-2_DR        SINE/tRNA-Core-RTE     (14)    315      48 2159865  
  1881   10.2  0.0  3.1  chr23             18647060 18647362 (27576222) C piggyBac-N13B_DR  DNA/PiggyBac            (0)   1401    1108 2159866  
  1133   13.4  1.9  2.8  chr23             18647361 18647575 (27576009) C piggyBac-N13B_DR  DNA/PiggyBac         (1188)    213       1 2159867 *
   223   26.4  0.0  0.0  chr23             18647582 18647634 (27575950) + REX1-5_DR         LINE/Rex-Babar         1480   1532  (1127) 2159868  
   228   21.3  1.6  1.6  chr23             18647672 18647733 (27575851) C Harbinger-N16_DR  DNA/PIF-Harbinger    (3228)    178     117 2159869  
   283    3.1  0.0  0.0  chr23             18647737 18647768 (27575816) + HarbingerN5_DR    DNA/PIF-Harbinger         1     32   (829) 2159870  
  2911    8.9 33.1  1.8  chr23             18647769 18648366 (27575218) + HarbingerN5_DR    DNA/PIF-Harbinger        80    861     (0) 2159871  
   665   11.9  1.8  1.8  chr23             18648368 18648478 (27575106) C Harbinger-N20_DR  DNA/PIF-Harbinger?    (125)    111       1 2159872  
   233   15.6  2.2  0.0  chr23             18648479 18648523 (27575061) + Harbinger-N27_DR  DNA/PIF-Harbinger?       14     59   (161) 2159873  
  1056   15.7 13.9  1.1  chr23             18648587 18648837 (27574747) + EnSpm-N24_DR      DNA/CMC-EnSpm           219    501     (0) 2159874  
   279   25.0  8.0  3.9  chr23             18649152 18649163 (27574421) + DNA2-8_DR         DNA/CMC-EnSpm          1511   1614  (2793) 2159875  
   532   14.8  0.0  0.0  chr23             18649164 18649251 (27574333) + ANGEL             DNA/Kolobok              37    124   (185) 2159876  
   320   20.4  7.8  2.1  chr23             18649175 18649264 (27574320) + hAT-N127_DR       DNA/hAT-Charlie       10020  10114   (202) 2159877 *
   354    9.7 11.3  0.0  chr23             18649205 18649266 (27574318) C hAT-N127_DR       DNA/hAT-Charlie      (3394)   6922    6854 2159878  
   271   17.3 32.0  3.5  chr23             18649209 18649274 (27574310) C EnSpm-N40_DR      DNA/CMC-EnSpm        (2595)   2799    2601 2159879 *
   242   26.8  0.0 10.3  chr23             18649267 18649296 (27574288) C DNA8-20_DR        DNA/hAT             (11880)   8889    8792 2159880 *
   302   15.6 10.0  7.6  chr23             18649275 18649364 (27574220) C TE-X-13_DR        Unknown              (1220)   1205    1114 2159881  
  1229   12.3  5.3  0.0  chr23             18649902 18650088 (27573496) + TDR19C            DNA/hAT-Charlie         196    392     (4) 2159882  
   218   28.4  1.2  2.4  chr23             18650017 18650099 (27573485) + hAT-N22B_DR       DNA/hAT-Ac              921   1002   (377) 2159883 *
   252   26.5  1.4  1.4  chr23             18650035 18650103 (27573481) C DNA2-16_DR        DNA                  (4154)  13897   13829 2159884  
   204   21.9  1.0  5.2  chr23             18650353 18650453 (27573131) + ASAT_CY           Satellite                10    106   (156) 2159885  
   386   16.2  1.5  8.7  chr23             18650675 18650809 (27572775) C L2-6_DRe          LINE/L2                (10)   2331    2206 2159886  
  1360   11.1  4.5  9.7  chr23             18650967 18651325 (27572259) C DNA-5-8C_DR       DNA/hAT-hAT5          (105)    586     245 2159887  
   235   26.9  6.8  1.6  chr23             18651297 18651320 (27572264) C Helitron-2_DR     RC/Helitron         (14529)  12883   12764 2159888 *
   325   16.7 14.4  0.0  chr23             18651321 18651342 (27572242) C CryptonV-N5_DR    DNA/Crypton-V       (10783)  13754   13653 2159889 *
   333   10.2  0.0  0.0  chr23             18651342 18651390 (27572194) C DNA-5-8C_DR       DNA/hAT-hAT5          (607)     84      36 2159887  
   332   11.9 14.9  0.0  chr23             18651343 18651409 (27572175) C DNA-8-9_DR        DNA/hAT-Ac           (2630)   1089    1013 2159890 *
   536   18.3  0.0  1.9  chr23             18651415 18651520 (27572064) + Crack-3_DR        LINE/L2                3604   3707    (13) 2159891  
  1745   13.4  5.7  6.4  chr23             18652624 18653045 (27570539) + hAT-N130_DR       DNA/hAT-Ac                1    419     (2) 2159892  
   280   17.0  0.0  0.0  chr23             18653004 18653050 (27570534) + DNA6-1_DR         DNA/hAT-hAT5            804    850   (299) 2159893 *
  2983   20.1 11.7  3.2  chr23             18653099 18653797 (27569787) + DNA-1-3B_DR       DNA/PIF-Harbinger         7    763     (0) 2159894  
   808   10.4  5.6  0.0  chr23             18653798 18653918 (27569666) C TE-X-6B_DR        DNA/Crypton-A          (67)    507     380 2159895  
  7987    8.0  5.9  0.5  chr23             18653929 18655064 (27568520) + hAT-N159B_DR      DNA/hAT-Ac                5   1201    (42) 2159896  
   751   11.8 39.4  2.0  chr23             18655077 18655327 (27568257) C TE-X-6B_DR        DNA/Crypton-A         (191)    383      41 2159895  
   202   15.4  2.6  0.0  chr23             18655569 18655607 (27567977) C ZFERV_LTR         LTR/ERV1              (529)    163     124 2159897  
   210   22.4  6.1  0.0  chr23             18656230 18656278 (27567306) + DNA2-13_DR        DNA                    4360   4411  (1487) 2159898  
   702   18.1  1.1  8.6  chr23             18656393 18656579 (27567005) + Helitron-N4_DR    RC/Helitron             427    600   (563) 2159899 *
  2760    6.9  0.3  0.8  chr23             18656446 18656810 (27566774) C SINE2-3_DR        SINE/tRNA-V-RTE         (4)    364       2 2159900  
  2036   17.1  1.7  2.7  chr23             18656811 18656850 (27566734) C Merlin-1_DR       DNA/Merlin           (1481)   9041    8641 2159901  
   560   15.8  4.8  4.8  chr23             18656883 18657008 (27566576) C Kolobok-N3_DR     DNA/Kolobok-T2?       (244)    126       1 2159902  
  2088   10.8 10.2  0.8  chr23             18657236 18657588 (27565996) + HE1_DR1           SINE/tRNA-V-RTE           1    386    (16) 2159903  
   372   27.9  1.6  1.6  chr23             18657483 18657606 (27565978) + CryptonV-N5_DR    DNA/Crypton-V          4251   4374 (20163) 2159904 *
  1307    4.8  1.2  0.0  chr23             18657748 18657913 (27565671) C Mariner-N7_DR     DNA/TcMar               (0)    261      94 2159905  
  1655   21.5  7.2  3.1  chr23             18658120 18658622 (27564962) + hAT-N155B_DR      DNA/hAT-Tip100            1    523     (0) 2159906  
   217   19.2  5.0  7.1  chr23             18659546 18659558 (27564026) C DNA-6-N2_DR       DNA                   (774)   4282    4258 2159907  
   253   13.0  1.9  0.0  chr23             18659559 18659612 (27563972) C hAT-N47B_DR       DNA/hAT-Tip100        (780)    208     154 2159908  
   217   19.2  5.0  7.1  chr23             18659613 18659646 (27563938) C DNA-6-N2_DR       DNA                   (774)   4257    4184 2159907 *
  1894    6.6  1.5 17.6  chr23             18659632 18660033 (27563551) C Merlin-1_DR       DNA/Merlin           (8633)   1894    1548 2159909  
  1154   18.5  2.3  3.5  chr23             18659908 18660249 (27563335) + hAT-N202_DR       DNA/hAT-Tip100          125    462  (1423) 2159910 *
   324   22.8  3.8 17.0  chr23             18659956 18660320 (27563264) C P-1_DR            DNA/P                (2363)   7605    7282 2159911 *
  1623   15.0  6.7 16.2  chr23             18660033 18660417 (27563167) C Merlin-1_DR       DNA/Merlin           (8634)   1893    1555 2159912  
  3607   19.2 11.6  2.7  chr23             18660418 18661563 (27562021) C DNA-X-4_DR        DNA                     (0)   1245       1 2159913  
   231   17.2  3.4  1.7  chr23             18661564 18661612 (27561972) + Harbinger1_DR     DNA/PIF-Harbinger      2731   2780  (1681) 2159914  
  9768    7.3 10.6  1.7  chr23             18662515 18663998 (27559586) + TZF28B            DNA/TcMar-Tc1             1   1614     (0) 2159915  
  2128   13.5  0.5  0.5  chr23             18663999 18664386 (27559198) C DNA-2-30B_DR      DNA                    (25)    388       1 2159916  
   282   24.7  5.2  0.0  chr23             18664656 18664732 (27558852) C Harbinger-2_DR    DNA/PIF-Harbinger       (0)   4327    4247 2159917  
   263   25.3 15.9  1.3  chr23             18664733 18664784 (27558800) C TDR8B             DNA/hAT-Ac            (129)    831     684 2159918  
   353   36.2  1.2  7.5  chr23             18664834 18665087 (27558497) C Harbinger-2_DR    DNA/PIF-Harbinger    (4047)    280      42 2159919  
   344   18.1 12.6  0.9  chr23             18665055 18665149 (27558435) + hAT-N142B_DR      DNA/hAT?                681    786  (1214) 2159920 *
   615   12.0  7.3  1.7  chr23             18665071 18665085 (27558499) + EnSpm-6N1_DR      DNA/CMC-EnSpm          3459   3574  (5662) 2159921  
   694    5.3  8.4  0.0  chr23             18665086 18665180 (27558404) C SINE2-4_DR        SINE/tRNA-V-RTE         (3)    368     266 2159922  
  5560   10.4  9.2  0.4  chr23             18665328 18666189 (27557395) C TDR2              DNA/TcMar-Tc1           (0)    937       1 2159923  
  4554    7.1 10.9 19.4  chr23             18666426 18667458 (27556126) + hAT-N185_DR       DNA/hAT?                  1    960     (0) 2159924  
  1904   16.0  0.9 10.3  chr23             18667422 18667497 (27556087) C DNA-8-9_DR        DNA/hAT-Ac           (1222)   2497    2460 2159925 *
  2810    7.1  0.3  0.8  chr23             18667498 18667867 (27555717) + SINE2-4_DR        SINE/tRNA-V-RTE           1    368     (3) 2159926  
   634    6.5  3.3  0.0  chr23             18667787 18667878 (27555706) + DNA2-16_DR        DNA                    8163   8257  (9794) 2159927 *
   229   20.4  0.0  0.0  chr23             18669088 18669141 (27554443) C EnSpm-N46_DR      DNA/CMC-EnSpm?       (1464)   2276    2223 2159928 *
   242   17.4  0.0  0.0  chr23             18669100 18669145 (27554439) + EnSpm-N13_DR      DNA/CMC-EnSpm          5993   6038 (16111) 2159929  
  2119    9.9 22.1  0.0  chr23             18669793 18670195 (27553389) C TDR2              DNA/TcMar-Tc1         (445)    492       1 2159930  
  2494    7.3  0.3  0.3  chr23             18670417 18670758 (27552826) C DNA8-4B_DR        DNA/hAT-Charlie         (0)    321       1 2159931  
   259   19.1  0.0  0.0  chr23             18671242 18671288 (27552296) C hAT-32N1B_DR      DNA/hAT-Charlie       (636)     47       1 2159932  
  1778   16.4  3.9  4.7  chr23             18671673 18672061 (27551523) + Harbinger-N31B_DR DNA/PIF-Harbinger         1    386   (295) 2159933  
   671   16.5  0.0  0.0  chr23             18672059 18672167 (27551417) + Harbinger-N28_DR  DNA/PIF-Harbinger       552    660     (2) 2159934 *
   202   23.9  0.0  0.0  chr23             18672281 18672326 (27551258) C L2-2_DRe          LINE/L2                 (5)   4233    4188 2159935  
  3550    6.6  0.2  2.0  chr23             18672342 18672850 (27550734) + Mariner-N38_DR    DNA/TcMar-Tc1             1    500    (47) 2159936  
  1606   10.7  7.2  0.7  chr23             18672915 18673177 (27550407) + hAT-N25B_DR       DNA/hAT-Ac                1    280   (440) 2159937  
   712   13.6  0.0  2.3  chr23             18673176 18673310 (27550274) + hAT-N25B_DR       DNA/hAT-Ac              589    720     (0) 2159938 *
  2297   13.8  0.6  0.6  chr23             18673785 18674135 (27549449) + SINE2-3B_DR       SINE/tRNA-V               1    351     (0) 2159939  
   281   27.0  0.9  5.7  chr23             18675304 18675413 (27548171) + ANGEL             DNA/Kolobok               1    105   (204) 2159940  
   307   21.7  1.6 11.4  chr23             18675716 18675840 (27547744) + EnSpm-N23_DR      DNA/CMC-EnSpm             1    114   (524) 2159941  
   458   13.0 14.1  0.0  chr23             18675882 18675973 (27547611) C HATN6_DR          DNA/hAT-Ac              (0)   1011     907 2159942 *
  2567    7.8  0.0  1.7  chr23             18675973 18676337 (27547247) + TDR17B            DNA/Sola-1                1    359  (1187) 2159943  
  1952   11.6  4.7  3.1  chr23             18676362 18676806 (27546778) + TDR17B            DNA/Sola-1              778   1229   (317) 2159944  
  1077    6.0  0.0  0.0  chr23             18677155 18677288 (27546296) C SINE2-3_DR        SINE/tRNA-V-RTE         (1)    367     234 2159945  
   205   22.6 12.8  4.4  chr23             18678015 18678139 (27545445) + DNA9-5_DR         DNA                    4156   4290   (637) 2159946  
   207    6.9  0.0  0.0  chr23             18678214 18678242 (27545342) + (CTTAG)n          Simple_repeat             1     29     (0) 2159947 *
   682   18.2  0.7  0.0  chr23             18678224 18678371 (27545213) + Kolobok-N1_DR     DNA/Kolobok-T2?         119    267   (532) 2159948  
   302   16.2  4.3  2.8  chr23             18678374 18678443 (27545141) + DIRS-9B_DR        LTR/Ngaro              6879   6949   (230) 2159949 *
  1686    8.7  7.4  0.0  chr23             18678385 18678626 (27544958) + SINE2-4_DR        SINE/tRNA-V-RTE         106    365     (6) 2159950  
  1229   15.7 35.8  0.0  chr23             18678628 18678990 (27544594) + Kolobok-N1_DR     DNA/Kolobok-T2?         307    799     (0) 2159951  
  1605   11.3  0.0  0.0  chr23             18678991 18679205 (27544379) + DNA2-16_DR        DNA                   13834  14048  (4003) 2159952  
   554   18.4 11.2  1.3  chr23             18679466 18679608 (27543976) C Harbinger-N32_DR  DNA/PIF-Harbinger       (1)    405     249 2159953  
   770   18.8  7.6  0.0  chr23             18679661 18679857 (27543727) + TDR6              DNA                       1    212    (38) 2159954  
   266   21.6  2.7  0.0  chr23             18679861 18679932 (27543652) C ANGEL             DNA/Kolobok            (23)    286     213 2159955  
  1835    4.6  1.7  0.8  chr23             18679933 18680171 (27543413) + DNA-3-4_DR        DNA/PIF-Harbinger         1    241     (0) 2159956  
   374   14.5  4.2  6.4  chr23             18680202 18680297 (27543287) + EnSpm-17_DR       DNA/CMC-EnSpm          3334   3427  (5849) 2159957 *
   685   16.1  4.5  3.2  chr23             18680217 18680370 (27543214) + ANGEL             DNA/Kolobok             154    309     (0) 2159958  
   320   25.8  0.0 15.7  chr23             18680221 18680390 (27543194) C Helitron-2_DR     RC/Helitron         (19353)   8059    7913 2159959 *
   240   24.6  0.0 10.4  chr23             18680298 18680320 (27543264) C ENSPM-6_DR        DNA/CMC-EnSpm       (17518)  15072   14984 2159960 *
   317   30.2  7.6  5.7  chr23             18680464 18680635 (27542949) C DNA-N17_DR        DNA                   (144)    223      49 2159961  
   220   17.3  5.8  0.0  chr23             18680692 18680743 (27542841) + ASAT_CY           Satellite                92    146   (116) 2159962  
   222   19.4  1.6  8.6  chr23             18681272 18681333 (27542251) C DNA7-N1_DR        DNA/Zisupton         (2112)   8305    8248 2159963  
   715   15.5 20.2  2.3  chr23             18681731 18681987 (27541597) C hAT-N125_DR       DNA/hAT-Ac              (0)   1196     895 2159964  
   416   14.1  3.0  4.5  chr23             18681907 18682040 (27541544) C ACROBAT1          DNA/PIF               (469)    910     779 2159965 *
   408   15.4  0.0  5.1  chr23             18681918 18682061 (27541523) C Helitron-2_DR     RC/Helitron         (15512)  11900   11764 2159966 *
   434   18.4  5.9  0.0  chr23             18681942 18681955 (27541629) + Helitron-N2_DR    RC/Helitron            1459   1523   (940) 2159967  
   609   12.3  0.0  1.9  chr23             18681956 18682063 (27541521) C Kolobok-4_DR      DNA/Kolobok-T2       (1533)   5098    4993 2159968  
   557   11.6  0.0 11.4  chr23             18681967 18682083 (27541501) C hAT-N68_DR        DNA/hAT-Ac             (74)   2958    2854 2159969 *
   404   13.8  4.2  3.3  chr23             18681979 18682062 (27541522) C Harbinger-1_DR    DNA/PIF-Harbinger    (3032)    877     793 2159970 *
 14885    4.5 13.5  0.2  chr23             18682063 18684192 (27539392) C hAT-N89B_DR       DNA/hAT-Ac              (0)   2412       1 2159971  
   434   18.4  5.9  0.0  chr23             18682064 18682077 (27541507) + Helitron-N2_DR    RC/Helitron            1524   1602   (861) 2159967 *
   229   16.7  1.3  5.5  chr23             18684149 18684224 (27539360) C L1-64_DR          LINE/L1               (322)   3468    3396 2159972 *
   481   10.6  0.9  0.9  chr23             18684171 18684284 (27539300) + hAT-N68_DR        DNA/hAT-Ac             2853   2966    (66) 2159973 *
   531    8.7  0.0  5.4  chr23             18684193 18684289 (27539295) C DNA-6-N5B_DR      DNA                  (2369)   1154    1063 2159974  
   372   12.9  1.8 13.2  chr23             18684194 18684362 (27539222) C ERV1-7_DR-I       LTR/ERV1             (4908)   1795    1644 2159975 *
   404   11.0  0.0 10.1  chr23             18684290 18684334 (27539250) C EnSpm-N33_DR      DNA/CMC-EnSpm        (1908)    349     221 2159976  
   296   19.6  1.1  8.4  chr23             18684410 18684498 (27539086) C hAT-N125_DR       DNA/hAT-Ac           (1113)     83       1 2159977  
  1263   19.6 17.1  5.4  chr23             18684507 18684955 (27538629) C DNA9-5_DR         DNA                  (1544)   3383    2885 2159978  
  1729    9.7  7.3  0.3  chr23             18684962 18685250 (27538334) + Rex1-40B3_DR      LINE/Rex-Babar          103    411     (3) 2159979  
   767   14.8  6.2  3.0  chr23             18685250 18685409 (27538175) C DNA9-5_DR         DNA                  (2038)   2889    2725 2159978 *
  2046   17.8 21.3  2.6  chr23             18685893 18686450 (27537134) C DNA-TTAA-2_DR     DNA/PiggyBac?           (3)    666       5 2159980  
   239   25.6  1.2  1.2  chr23             18687002 18687084 (27536500) C EnSpm-7_DR        DNA/CMC-EnSpm        (3838)   7196    7114 2159981  
   208   25.8  3.3  7.6  chr23             18687340 18687490 (27536094) + HATN11B_DR        DNA/hAT                 398    542   (148) 2159982 *
   320   22.6 18.1  1.8  chr23             18687393 18687536 (27536048) C EnSpm-9_DR        DNA/CMC-EnSpm        (7576)   1044     878 2159983  
   208   22.9  2.1  0.0  chr23             18687757 18687804 (27535780) C hAT-2_DR          DNA/hAT-Charlie        (59)   2477    2429 2159984 *
   217   22.2  6.3  0.0  chr23             18687773 18687835 (27535749) C DNA-1-8_DR        DNA                   (720)    841     775 2159985  
   232   25.1  0.0 11.9  chr23             18687924 18688045 (27535539) C Zisupton-6_DR     DNA/Zisupton        (13174)   8942    8834 2159986 *
   284   19.8  4.7  5.7  chr23             18687941 18687966 (27535618) + HATN11B_DR        DNA/hAT                 375    478   (210) 2159987  
   337   21.5  0.0  0.0  chr23             18687967 18688045 (27535539) + Helitron-2_DR     RC/Helitron            5996   6074 (21338) 2159988  
   331   12.2  1.3  2.7  chr23             18687998 18688073 (27535511) C Polinton-4_DR     DNA/Maverick         (3130)  17157   17083 2159989 *
 38629    0.7  0.1  0.7  chr23             18688358 18692788 (27530796) + DNA2-8_DR         DNA/CMC-EnSpm             1   4407     (0) 2159990  
   223   21.7 15.9  0.0  chr23             18693025 18693093 (27530491) C ANGEL             DNA/Kolobok            (70)    239     160 2159991  
   308   23.9  5.9  4.2  chr23             18693189 18693306 (27530278) C hAT-N181_DR       DNA/hAT-Tip100        (570)    994     875 2159992  
  4899   11.3  4.7  3.4  chr23             18693831 18694636 (27528948) + DNA-X-2_DR        DNA                       1    816     (0) 2159993  
  1636   21.0 10.5  8.1  chr23             18694660 18695333 (27528251) C Kolobok-N1_DR     DNA/Kolobok-T2?         (4)    795     107 2159994  
   225   12.5  0.0  5.0  chr23             18695364 18695405 (27528179) C Kolobok-N1_DR     DNA/Kolobok-T2?       (759)     40       1 2159994  
   220   18.2 13.6  0.0  chr23             18695780 18695867 (27527717) + Polinton-2_DR     DNA/Maverick          14805  14904  (1372) 2159995 *
   307   13.5  0.0  4.5  chr23             18695805 18695816 (27527768) + Ginger1-N1_DR     DNA/Ginger-1            628    674  (1984) 2159996  
   321    8.2  6.8  0.0  chr23             18695817 18695889 (27527695) + Harbinger-1_DR    DNA/PIF-Harbinger       801    878  (3031) 2159997 *
   454    8.6  0.0  0.6  chr23             18695825 18695919 (27527665) C hAT-25_DR         DNA/hAT-Charlie        (97)   2439    2256 2159984  
  4047   12.8  8.0  2.5  chr23             18696733 18697486 (27526098) + LOOPERN6B_DR      DNA/Kolobok-T2?           1    794     (2) 2159998  
  1764    9.6  7.7  0.0  chr23             18698218 18698477 (27525107) + TC1DR3            DNA/TcMar-Tc1            12    291   (934) 2159999  
   255    9.1  6.7  2.1  chr23             18698469 18698513 (27525071) + TC1DR3            DNA/TcMar-Tc1           604    650   (575) 2160000 *
  1130    7.9 42.5  0.0  chr23             18698507 18698746 (27524838) + TC1DR3            DNA/TcMar-Tc1           883   1224     (1) 2160001  
  1048   17.1 14.6  0.0  chr23             18699169 18699407 (27524177) C DNA6-1B_DR        DNA/hAT-hAT5          (357)    479     206 2160002  
   648   13.3  0.0  0.0  chr23             18699416 18699513 (27524071) C Mariner-10_DR     DNA/TcMar-Tc1        (1223)    374     277 2160003  
  2340    9.9  1.2  0.0  chr23             18699534 18699856 (27523728) + Harbinger-N10_DR  DNA/PIF-Harbinger         1    327     (1) 2160004  
   456   10.1 16.5  0.0  chr23             18699874 18699952 (27523632) + Mariner-10_DR     DNA/TcMar-Tc1           281    372  (1225) 2160005  
  3040   11.5 12.3  0.0  chr23             18699955 18700448 (27523136) + Harbinger-8N1_DR  DNA/PIF-Harbinger         1    555     (0) 2160006  
   212   10.0  0.0  0.0  chr23             18700424 18700453 (27523131) + EnSpm-N10_DR      DNA/CMC-EnSpm          4586   4615  (4693) 2160007 *
   334   26.5  2.0  0.0  chr23             18700475 18700572 (27523012) + Harbinger-N10_DR  DNA/PIF-Harbinger       190    289    (39) 2160008  
  1778    8.4  8.9  5.2  chr23             18700581 18700895 (27522689) C Mariner-10_DR     DNA/TcMar-Tc1        (1223)    374      49 2160009  
   221   24.6  1.8  8.7  chr23             18700961 18701071 (27522513) + MuDR-2_DR         DNA/MULE-MuDR         12525  12628 (11305) 2160010  
  3026   10.0  5.5  1.2  chr23             18701088 18701582 (27522002) + hAT-N32E_DR       DNA/hAT-Charlie           1    516     (0) 2160011  
  1312    7.6  6.0  0.0  chr23             18702025 18702208 (27521376) C hAT-N66B_DR       DNA/hAT-Charlie         (0)    195       1 2160012  
   305   26.9  4.1  3.2  chr23             18702225 18702347 (27521237) + hAT-N107_DR       DNA/hAT-Ac              883   1006     (2) 2160013  
  1911   12.3  1.0  3.0  chr23             18703308 18703698 (27519886) C Proto2-1_DR       LINE/Proto2           (516)    937     485 2160014  
  3188    5.8  2.0  0.0  chr23             18703951 18704349 (27519235) + DNA-2-2_DR        DNA                       1    407     (0) 2160015  
   799   12.8  8.1  0.0  chr23             18704461 18704608 (27518976) + HATN1_DR          DNA/hAT                   4    163   (264) 2160016  
  1743   15.9  9.7 17.8  chr23             18704609 18704856 (27518728) + Helitron-2_DR     RC/Helitron           23248  23825  (3582) 2160017  
  2812    5.7  0.0  1.4  chr23             18704857 18705229 (27518355) + DNA6-6_DR         DNA                    4193   4560  (6721) 2160018  
  1467   16.0  0.3  7.4  chr23             18704939 18705269 (27518315) C CryptonV-N2_DR    DNA/Crypton-V         (747)  15891   15583 2160019 *
   876   16.1  1.6  3.2  chr23             18705207 18705398 (27518186) + HATN1_DR          DNA/hAT                 238    426     (1) 2160020 *
   805   17.7  4.0  3.6  chr23             18705399 18705429 (27518155) C EnSpm-6N1_DR      DNA/CMC-EnSpm        (6883)   2353    2130 2160021  
   441   23.4  3.1  5.0  chr23             18706224 18706385 (27517199) C CryptonV-N5_DR    DNA/Crypton-V       (20314)   4223    4065 2160022 *
   605   19.4  6.5  0.0  chr23             18706249 18706387 (27517197) C DNAX-23_DR        DNA                  (1407)  10394   10247 2160023 *
  1606   12.7  4.8  0.4  chr23             18706268 18706536 (27517048) C SINE2-5_DR        SINE/tRNA-V-RTE         (1)    281       1 2160024  
   664   22.0  1.6  7.7  chr23             18706537 18706591 (27516993) C DNA2-7_DR         DNA                  (5250)   4400    4357 2160025 *
   797   20.1  9.8  0.4  chr23             18706529 18706763 (27516821) + ANGEL             DNA/Kolobok              53    309     (0) 2160026  
   206    7.4  0.0  0.0  chr23             18706743 18706769 (27516815) C DNA2-7_DR         DNA                  (5317)   4333    4307 2160025 *
   707   22.4  1.7  3.9  chr23             18708727 18708963 (27514621) + TE-X-16_DR        DNA/Crypton-A           122    353     (0) 2160027  
  7095    8.7 14.0  0.2  chr23             18709274 18710349 (27513235) + TC1DR3            DNA/TcMar-Tc1             2   1225     (0) 2160028  
   344   16.1 13.6  4.2  chr23             18711136 18711245 (27512339) C Kolobok-N3_DR     DNA/Kolobok-T2?        (16)    354     235 2160029 *
  1034   10.1  5.5  1.1  chr23             18711227 18711407 (27512177) + L2-5_DRe          LINE/L2                2039   2227     (0) 2160030  
   362   13.4  2.4  3.6  chr23             18711341 18711425 (27512159) C DNA8-25_DR        DNA                  (2828)   1139    1056 2160031 *
  2086    8.0  6.0  0.3  chr23             18711463 18711764 (27511820) + MuDR-N2_DR        DNA/MULE-MuDR             5    323     (0) 2160032  
   975   17.7  4.7  0.5  chr23             18711765 18711954 (27511630) C Kolobok-N3_DR     DNA/Kolobok-T2?       (159)    211      14 2160029  
  5492    9.5  3.6  0.7  chr23             18712020 18712822 (27510762) C LOOPERN3B_DR      DNA/Kolobok-T2        (223)    826       1 2160033  
  4244   15.7  1.5 23.0  chr23             18714034 18715325 (27508259) + Kolobok-1N3_DR    DNA/Kolobok-T2            2   1067     (0) 2160034  
   288   31.6  1.7  5.3  chr23             18715400 18715576 (27508008) + hATN-28_DRe       DNA/hAT-Charlie          12    182    (21) 2160035  
   205   25.3  0.0 10.5  chr23             18715558 18715570 (27508014) + DNA-8-22_DR       DNA/hAT-Ac              540    544   (890) 2160036 *
  1346   11.7  2.8  0.0  chr23             18715571 18715784 (27507800) + DNA-1-11_DR       DNA                       1    220   (504) 2160037 *
  2307   12.6  3.8  2.2  chr23             18715755 18715795 (27507789) C TDR17B            DNA/Sola-1            (740)    806     405 2160038  
  2423    9.7  3.1  1.1  chr23             18715796 18716150 (27507434) + SINE2-4_DR        SINE/tRNA-V-RTE           8    369     (2) 2160039  
   255   27.8  0.0 10.0  chr23             18716042 18716173 (27507411) + DNA-2-32_DR       DNA/CMC-EnSpm?         2624   2743  (6039) 2160040 *
  3675    9.3  0.6  0.4  chr23             18716148 18716655 (27506929) + DNA-1-11_DR       DNA                     216    724     (0) 2160041  
  5853    8.0 15.9  0.2  chr23             18717255 18718205 (27505379) + L2-48_DR          LINE/L2                  40   1139     (7) 2160042  
   231   26.5  0.8  8.7  chr23             18718099 18718222 (27505362) + Polinton-1N1_DR   DNA/Maverick          12155  12269  (3200) 2160043 *
  1523   16.7  1.9  0.0  chr23             18718714 18718982 (27504602) C EnSpm-N6_DR       DNA/CMC-EnSpm?          (0)    346      73 2160044  
   465   16.3  0.6  1.2  chr23             18719352 18719519 (27504065) C DNA-X-5_DR        DNA/hAT                (64)   1157     991 2160045  
   297    8.9  3.2 16.3  chr23             18719361 18719383 (27504201) + DNA-8-29_DR       DNA/hAT-Tip100          773    871   (149) 2160046 *
   465   15.9  2.6  0.0  chr23             18719384 18719534 (27504050) C Zisupton-6_DR     DNA/Zisupton         (5562)  16554   16400 2160047 *
   619   11.8  1.1 10.8  chr23             18719402 18719584 (27504000) C DNA-8-29_DR       DNA/hAT-Tip100         (76)    944     793 2160048  
   297    8.9  3.2 16.3  chr23             18719535 18719547 (27504037) + DNA-8-29_DR       DNA/hAT-Tip100          872    938    (82) 2160046 *
   509   13.8  1.4 11.9  chr23             18720988 18721135 (27502449) C Dada-U1A_DR       DNA/Dada             (7131)   3848    3715 2160049 *
  1239   14.3  3.3 35.0  chr23             18721007 18721619 (27501965) + Mariner-N38_DR    DNA/TcMar-Tc1            50    518    (29) 2160050  
  1474   16.2 12.1  1.6  chr23             18721660 18722098 (27501486) C L1-78_DR          LINE/L1                 (1)   5259    4776 2160051  
   361   16.3  0.0  0.0  chr23             18723416 18723507 (27500077) + DNA7-N1_DR        DNA/Zisupton           9185   9276  (1141) 2160052  
   356   11.0  0.0  0.0  chr23             18723443 18723524 (27500060) + Merlin-1_DR       DNA/Merlin             2164   2245  (8282) 2160053 *
   700    0.9  0.0  0.0  chr23             18723454 18723560 (27500024) C DNA-TA-4_DR       DNA/TcMar            (8264)   1531    1425 2160054  
   237    6.5  0.0  0.0  chr23             18723507 18723568 (27500016) C CryptonV-N1_DR    DNA/Crypton-V        (4069)   5982    5921 2160055 *
   234    7.0  0.0  1.8  chr23             18723518 18723575 (27500009) C Helitron-N3_DR    RC/Helitron           (243)   2773    2717 2160056 *
   261   20.4  0.0  4.1  chr23             18723525 18723543 (27500041) + DNA9-3_DR         DNA/MULE-MuDR?         9959  10055  (1324) 2160057  
   487   13.8 10.0  6.9  chr23             18726649 18726788 (27496796) C Gypsy-235_DR-LTR  LTR/Gypsy?              (8)    873     730 2160058  
   350   12.5 43.1  0.9  chr23             18726808 18726960 (27496624) C Gypsy-235_DR-LTR  LTR/Gypsy?            (596)    285      69 2160058  
   233   17.1  3.9  1.3  chr23             18726922 18726998 (27496586) C Gypsy-210_DR-I    LTR/Gypsy            (4028)    120      42 2160059 *
   255    9.4  6.6  4.9  chr23             18726943 18726958 (27496626) + CryptonV-N4_DR    DNA/Crypton-V          3782   3798  (9695) 2160060  
   257    6.2  2.5  1.2  chr23             18726959 18727039 (27496545) C EnSpm-N34_DR      DNA/CMC-EnSpm         (613)    477     396 2160061  
   255    9.4  6.6  4.9  chr23             18727040 18727078 (27496506) + CryptonV-N4_DR    DNA/Crypton-V          3799   3843  (9650) 2160060  
   258   25.7  3.5  2.6  chr23             18727876 18727886 (27495698) C Kolobok-4_DR      DNA/Kolobok-T2       (3117)   3514    3496 2160062  
  3621    6.7  2.4  1.3  chr23             18727896 18728436 (27495148) C Mariner-N38_DR    DNA/TcMar-Tc1           (0)    547       1 2160063  
   258   25.7  3.5  2.6  chr23             18727940 18727991 (27495593) C Kolobok-4_DR      DNA/Kolobok-T2       (3117)   3495    3398 2160062 *
   211   13.2  7.9  0.0  chr23             18728404 18728441 (27495143) + Merlin-1_DR       DNA/Merlin             5180   5220  (5307) 2160064  
  1068   11.1  0.0  1.7  chr23             18728555 18728729 (27494855) + hAT-N177_DR       DNA/hAT-Tip100          424    595   (375) 2160065  
   595   22.1  3.6  0.0  chr23             18728928 18729067 (27494517) + Harbinger-N27_DR  DNA/PIF-Harbinger?       19    163    (57) 2160066  
  1905    7.7 13.2  1.3  chr23             18729087 18729451 (27494133) + HATN7_DR          DNA/hAT                   1    595     (0) 2160067  
  1632   13.9 13.7  1.6  chr23             18729481 18729816 (27493768) + L1-47_DR          LINE/L1                4681   5056   (401) 2160068  
   456   17.9  1.4  5.2  chr23             18729823 18729963 (27493621) + L1-47_DR          LINE/L1                5319   5454     (3) 2160068  
   206   13.9  5.6  0.0  chr23             18731562 18731597 (27491987) + HAT1_DR           DNA/hAT-Ac              790    827  (2465) 2160069  
  4514   11.7  6.6  5.1  chr23             18731986 18732761 (27490823) C hAT-N149_DR       DNA/hAT                 (0)    804      18 2160070  
   557   14.7  8.2 12.0  chr23             18732656 18732696 (27490888) C EnSpm-9_DR        DNA/CMC-EnSpm        (7943)    677     536 2160071 *
   685   14.3  0.9  0.9  chr23             18732697 18732802 (27490782) + HATN11_DR         DNA/hAT-hobo            822    927     (0) 2160072  
   241   10.6  0.0  5.3  chr23             18732768 18732807 (27490777) C Helitron-2_DR     RC/Helitron         (20449)   6963    6926 2160073 *
   647   20.9  4.9  3.8  chr23             18734139 18734322 (27489262) + SAT-26B_DR        Satellite               608    793     (0) 2160074 *
  1957   11.3  7.5  2.5  chr23             18734166 18734511 (27489073) + SINE2-4_DR        SINE/tRNA-V-RTE           9    371     (0) 2160075  
  1115   11.7 28.8  0.3  chr23             18734550 18734806 (27488778) + hAT-N152_DR       DNA/hAT-Blackjack         1    330     (0) 2160076  
   763   16.6  0.7  0.7  chr23             18734831 18734982 (27488602) + Penelope-3B_DR    LINE/Penelope           831    982     (0) 2160077  
   766    4.3  0.0  2.1  chr23             18735369 18735464 (27488120) + Kolobok-N2B_DR    DNA/Kolobok-T2            1     94  (1096) 2160078  
  6180    2.5  5.2  0.0  chr23             18735468 18736214 (27487370) + DNA2-2_DR         DNA                       1    786     (0) 2160079  
  6405   13.0  9.9  2.1  chr23             18736216 18737388 (27486196) C Kolobok-N2A_DR    DNA/Kolobok-T2         (93)   1262       1 2160080  
   424   26.4  2.7  0.0  chr23             18738519 18738538 (27485046) + L1-60_DR          LINE/L1                 257    366  (5308) 2160081  
   478   17.4  1.1  1.1  chr23             18738539 18738550 (27485034) C DNA2-16_DR        DNA                  (4005)  14046   14035 2160082  
  1376    4.1  0.0  2.4  chr23             18738551 18738724 (27484860) + hAT-N4C_DR        DNA/hAT-Charlie           1    170    (25) 2160083  
   653   26.9 17.4  1.0  chr23             18738555 18738899 (27484685) C TDR19             DNA/hAT-Charlie         (4)    401       1 2160084 *
   678   24.4 11.9  2.8  chr23             18738629 18738899 (27484685) + EnSpm-N36_DR      DNA/CMC-EnSpm           843   1185  (2040) 2160085  
   576   26.0  1.6 22.8  chr23             18738900 18738950 (27484634) + DNA2-16_DR        DNA                   13852  14039  (4012) 2160086  
   430   21.7  3.5  8.0  chr23             18739366 18739513 (27484071) + hAT-N122_DR       DNA/hAT-Ac                1    141   (436) 2160087  
   508   11.8  0.0  0.2  chr23             18739514 18739603 (27483981) C DNA4-1B_DR        DNA/Sola-2              (0)    614     538 2160088  
   401   16.0  6.1  1.2  chr23             18739621 18739702 (27483882) C DNA4-1B_DR        DNA/Sola-2            (518)     96      11 2160088  
   957   10.5  4.4  7.5  chr23             18739773 18739978 (27483606) C Gypsy-27-LTR_DR   LTR/Gypsy               (1)   1448    1249 2160089 *
  2220   13.8  3.7  6.9  chr23             18739973 18740437 (27483147) + DIRS-1-LTR_DR     LTR/Ngaro               171    621     (1) 2160090  
   354   17.1 11.7  2.3  chr23             18740444 18740563 (27483021) + hAT-N122_DR       DNA/hAT-Ac              234    364   (213) 2160091  
   453    4.8  1.6  0.0  chr23             18740604 18740666 (27482918) C EnSpm-N59_DR      DNA/CMC-EnSpm?       (1666)   2003    1940 2160092  
   341   28.1  2.8  6.6  chr23             18740651 18740666 (27482918) C Merlin-2_DR       DNA/Merlin           (7779)   6142    6132 2160093 *
  4845   12.1  5.5  0.5  chr23             18740667 18741615 (27481969) C Kolobok-N7_DR     DNA/Kolobok-T2          (0)   1017       1 2160094  
  1060    9.9  0.0  0.7  chr23             18741616 18741768 (27481816) C DNA8-19_DR        DNA/Merlin            (106)    200      49 2160095  
   239   11.1  0.0  0.0  chr23             18741770 18741814 (27481770) + hAT-N122_DR       DNA/hAT-Ac              507    551    (26) 2160096  
   232   12.2  2.4  0.0  chr23             18743218 18743258 (27480326) + Mariner-N31_DR    DNA/TcMar-Tc1           436    477    (63) 2160097  
  2450    9.8 16.2  0.7  chr23             18743302 18743775 (27479809) + Mariner-N38_DR    DNA/TcMar-Tc1             1    547     (0) 2160098  
  2093   14.7  5.5 12.8  chr23             18743776 18744026 (27479558) + Helitron-N2_DR    RC/Helitron            1399   1575   (888) 2160099  
   466   16.2  9.5  7.3  chr23             18743888 18744087 (27479497) C Zisupton-6_DR     DNA/Zisupton        (12782)   9334    9131 2160100 *
  3751    8.3  5.4  0.9  chr23             18743925 18744535 (27479049) + Merlin-1_DR       DNA/Merlin             1549   2186  (8341) 2160101  
  2030   15.7  4.6 27.5  chr23             18744047 18745004 (27478580) + ENSPM-6_DR        DNA/CMC-EnSpm          2327   3112 (29504) 2160102 *
   378   13.7  8.0  3.4  chr23             18745004 18745116 (27478468) + DNA-1-7_DR        DNA/PIF-Harbinger       621    738   (700) 2160103 *
   379   17.5 18.4  3.4  chr23             18745062 18745268 (27478316) C Merlin-2_DR       DNA/Merlin          (10081)   3840    3604 2160104 *
   413   13.4 24.8  5.6  chr23             18745141 18745338 (27478246) C ENSPM-6_DR        DNA/CMC-EnSpm        (4668)  27073   26847 2160105 *
   799    7.8  0.0  0.0  chr23             18745334 18745435 (27478149) + DNA-1-7_DR        DNA/PIF-Harbinger      1337   1438     (0) 2160106  
   617   20.6  2.8  3.6  chr23             18745436 18745474 (27478110) C ENSPM-6_DR        DNA/CMC-EnSpm        (5707)  26909   26770 2160105  
   217   12.3  0.0  9.8  chr23             18745656 18745700 (27477884) C DNA-N36_DR        DNA                   (582)     41       1 2160107  
   594   13.4 15.2  2.5  chr23             18745978 18746122 (27477462) + Harbinger-N31B_DR DNA/PIF-Harbinger         1    163   (518) 2160108 *
  7280    0.5  3.1  2.5  chr23             18746121 18746990 (27476594) C hAT-N163B_DR      DNA/hAT-Charlie         (0)    877       3 2160109  
   347   13.7  0.0  0.0  chr23             18746993 18747043 (27476541) + Harbinger-N31B_DR DNA/PIF-Harbinger       154    204   (477) 2160110  
  1866   14.0  3.6  5.6  chr23             18747057 18747441 (27476143) + Harbinger-N31B_DR DNA/PIF-Harbinger       304    681     (0) 2160111  
  9765    6.1  6.0  0.1  chr23             18748159 18749489 (27474095) C ERV1-N9-LTR_DR    LTR/ERV1                (0)   1410       1 2160112  
   443   12.2  0.0  0.0  chr23             18749969 18750050 (27473534) C DNA6-6_DR         DNA                  (1258)  10023    9942 2160113 *
   774   19.9  9.6  3.3  chr23             18749984 18750094 (27473490) C Penelope-1_DR     LINE/Penelope         (442)   4004    3762 2160114  
   835   10.3  0.0  0.8  chr23             18750095 18750107 (27473477) C DNA-6-N2_DR       DNA                  (1443)   3613    3497 2160115  
   889    3.8  0.0  0.0  chr23             18750108 18750212 (27473372) C HE2_DR            SINE/tRNA-V-RTE         (0)    363     259 2160116  
  2279   16.2  5.6 25.4  chr23             18751406 18752283 (27471301) C DNA-5-1_DR        DNA/hAT?                (0)    739       1 2160117  
   320   24.1  1.1 20.1  chr23             18752132 18752308 (27471276) + hAT-N171_DR       DNA/hAT-hAT5            552    700    (62) 2160118 *
   388   12.7  0.0  0.0  chr23             18752301 18752317 (27471267) + Zisupton-6_DR     DNA/Zisupton           8928   8944 (13172) 2160119  
  3687    7.6  1.3  0.4  chr23             18752318 18752858 (27470726) C Mariner-N38_DR    DNA/TcMar-Tc1           (1)    546       1 2160120  
   383   18.2  3.9  3.9  chr23             18752364 18752403 (27471181) C Merlin-1_DR       DNA/Merlin           (8337)   2190    2088 2160121 *
   267   13.9  0.0  0.0  chr23             18752821 18752863 (27470721) + MuDR-2_DR         DNA/MULE-MuDR         18080  18122  (5811) 2160122  
   205   20.0  0.0  0.0  chr23             18752835 18752874 (27470710) + hAT5-N2_DR        DNA/hAT-hAT5           1553   1592   (993) 2160123 *
   733   10.1  2.8 12.8  chr23             18753092 18753321 (27470263) C L2-57_DR          LINE/L2                 (0)   1043     843 2160124  
  6605   10.6 10.4  0.9  chr23             18754588 18755725 (27467859) C DNA-X-4_DR        DNA                     (0)   1245       1 2160125  
   226   20.4  0.0  0.0  chr23             18755742 18755790 (27467794) + hAT-N18_DR        DNA/hAT-Charlie         606    654   (865) 2160126  
   209   18.4 23.3  3.5  chr23             18755743 18755815 (27467769) + DNA2-2_DR         DNA                       1     87   (699) 2160127 *
   287   20.0  6.2  0.0  chr23             18755807 18755871 (27467713) + DNA2-2B_DR        DNA                     758    826   (103) 2160128  
   252   24.7  0.0  6.6  chr23             18755847 18755911 (27467673) + DNA2-2_DR         DNA                     726    786     (0) 2160129 *
   747    4.2  0.6  0.0  chr23             18755914 18756350 (27467234) + (TTATA)n          Simple_repeat             1    439     (0) 2160130  
   209   18.3  0.0  9.1  chr23             18756417 18756476 (27467108) + Gypsy-16-I_DR     LTR/Gypsy              4231   4285  (2490) 2160131  
  1079   13.5  8.8 10.9  chr23             18757369 18757733 (27465851) + EnSpm-16_DR       DNA/CMC-EnSpm          4728   5085  (4699) 2160132  
   521    9.3 16.1  0.7  chr23             18757732 18757861 (27465723) C EnSpm-16_DR       DNA/CMC-EnSpm        (4892)   4892    4743 2160133 *
  1105    9.2  0.0 30.0  chr23             18757824 18757867 (27465717) + hAT-N53B_DR       DNA/hAT-Ac             2031   2256  (1920) 2160134  
  2127    2.4  0.8  0.0  chr23             18757868 18758117 (27465467) + DNA-2-2_DR        DNA                       1    252   (155) 2160135  
   638    2.7  0.0  0.0  chr23             18758597 18758670 (27464914) + DNA2-2B_DR        DNA                     856    929     (0) 2160136  
   907   17.6 16.0  1.0  chr23             18759150 18759418 (27464166) + ANGEL             DNA/Kolobok               1    309     (0) 2160137  
   567   21.9  3.2  1.9  chr23             18759419 18759445 (27464139) C hAT-N134_DR       DNA/hAT?              (321)    744     716 2160138  
  1107   17.9  2.2  8.8  chr23             18759963 18760275 (27463309) C CryptonV-N6_DR    DNA/Crypton-V           (0)    562     269 2160139  
   200   17.4  6.4  2.0  chr23             18760506 18760552 (27463032) C Gypsy-166-I_DR    LTR/Gypsy            (2696)   1602    1554 2160140  
   279   25.2  4.5  0.0  chr23             18760985 18761095 (27462489) C L1-119_DR         LINE/L1                 (0)   5277    5162 2160141  
   815   13.8  0.0  4.3  chr23             18761301 18761444 (27462140) + hAT-N58_DR        DNA/hAT-Ac                1    138   (670) 2160142  
  1031   13.2  0.6  0.0  chr23             18761530 18761696 (27461888) + hAT-N58_DR        DNA/hAT-Ac              572    739    (69) 2160143  
  2225   13.4 13.1  0.2  chr23             18761697 18762085 (27461499) + DNA-X-2B_DR       DNA                       1    439     (0) 2160144  
   265    7.7  1.6  7.5  chr23             18762086 18762205 (27461379) C DNA2-7_DR         DNA                  (6935)   2715    2603 2160145 *
   279    5.5  2.0  5.5  chr23             18762082 18762109 (27461475) C EnSpm-16_DR       DNA/CMC-EnSpm        (9093)    691     603 2160146  
   293    1.2  3.8  0.0  chr23             18762110 18762189 (27461395) C EnSpm-N17_DR      DNA/TcMar            (3187)   2006    1924 2160147 *
   321    0.0  1.4  0.0  chr23             18762125 18762194 (27461390) + hAT-13_DR         DNA/hAT-Tip100         2402   2472   (330) 2160148  
   277   12.6  2.8  4.7  chr23             18762126 18762233 (27461351) C Dada-tL_DR        DNA/Dada             (5611)   4796    4691 2160149 *
   271    9.4  0.0  3.1  chr23             18762190 18762208 (27461376) + Zisupton-3_DR     DNA/Zisupton           7101   7196   (759) 2160150 *
   315    5.1  0.0  3.9  chr23             18762195 18762205 (27461379) + EnSpm-6N1_DR      DNA/CMC-EnSpm          1474   1551  (7685) 2160151  
   279    5.5  2.0  5.5  chr23             18762209 18762221 (27461363) C EnSpm-16_DR       DNA/CMC-EnSpm        (9093)    602     554 2160146  
   246   22.0  0.0 10.1  chr23             18762228 18762303 (27461281) C L1-119_DR         LINE/L1               (504)   4773    4705 2160141  
  2656   14.3  3.8  2.4  chr23             18762309 18762808 (27460776) + L1-35_DR          LINE/L1                4967   5473     (8) 2160152  
  1029   17.8  0.4  6.2  chr23             18763475 18763714 (27459870) + hAT-N133_DR       DNA/hAT-Ac              117    343   (280) 2160153  
  1873    9.8  8.2  0.9  chr23             18763731 18764049 (27459535) + hAT-N42_DR        DNA/hAT-Ac              372    713     (0) 2160154  
   221   12.5  2.5  0.0  chr23             18764123 18764162 (27459422) C Mariner-N31_DR    DNA/TcMar-Tc1          (72)    468     428 2160155  
   604   18.8 13.8  5.3  chr23             18764200 18764497 (27459087) + hAT-N133_DR       DNA/hAT-Ac               44    365   (258) 2160156  
   254    7.5  0.0  2.5  chr23             18764505 18764545 (27459039) + ASAT_CY           Satellite               175    214    (48) 2160157  
   448   23.5  2.9  3.7  chr23             18764902 18764917 (27458667) C CryptonV-N5_DR    DNA/Crypton-V       (20161)   4376    4343 2160158  
   576    6.5  0.0  0.0  chr23             18764918 18764994 (27458590) C TDR9              DNA                   (130)     78       2 2160159 *
  2535    7.3  2.9  5.2  chr23             18764927 18765303 (27458281) C SINE2-4_DR        SINE/tRNA-V-RTE         (2)    369       1 2160160  
   448   23.5  2.9  3.7  chr23             18764995 18765038 (27458546) C CryptonV-N5_DR    DNA/Crypton-V       (20161)   4342    4241 2160158 *
   496   26.6 15.5  0.4  chr23             18765443 18765642 (27457942) C DNA-N22_DR        DNA                   (538)    230       1 2160161  
   435   22.3  0.9  0.0  chr23             18766415 18766526 (27457058) C ASAT_CY           Satellite             (111)    151      39 2160162  
   656   11.6  0.9  1.8  chr23             18766542 18766655 (27456929) C ERV3_DR_LTR       LTR/ERV1               (18)    987     875 2160163  
   345   21.4  3.0  0.0  chr23             18766608 18766738 (27456846) + Harbinger-1_DR    DNA/PIF-Harbinger       744    878  (3031) 2160164 *
   284   10.4  5.2 12.5  chr23             18766659 18766674 (27456910) + EnSpm-N37_DR      DNA/CMC-EnSpm          4231   4267  (2380) 2160165 *
   400    9.5  0.0  0.0  chr23             18766675 18766737 (27456847) + Helitron-N3B_DR   RC/Helitron            2393   2455  (4149) 2160166  
   290    7.9  2.1  6.6  chr23             18766676 18766770 (27456814) C ZFERV-2-I_DR      LTR/ERV1             (9761)    803     713 2160167 *
   284   10.4  5.2 12.5  chr23             18766771 18766812 (27456772) + EnSpm-N37_DR      DNA/CMC-EnSpm          4268   4374  (2273) 2160165  
   586   29.9 14.6  0.7  chr23             18767369 18767887 (27455697) C Nimb-7_DR         LINE/I                (216)   2078    1488 2160168  
  3577   14.8  7.0  2.0  chr23             18767890 18768601 (27454983) + DNA-X-13_DR       DNA                      55    801     (1) 2160169  
  2009   11.7 11.2  1.8  chr23             18769517 18769935 (27453649) + L1-44_DR          LINE/L1                5413   5870    (14) 2160170  
  1682   11.2  0.0  1.9  chr23             18769957 18770219 (27453365) + L2-2_DRe          LINE/L2                3976   4233     (5) 2160171  
   209   19.3  7.2  0.5  chr23             18770859 18771051 (27452533) C Penelope-1_DR     LINE/Penelope        (4174)    272      67 2160172 *
   382   23.2  3.3  6.3  chr23             18770920 18771195 (27452389) C L1-53_DR          LINE/L1              (4701)   1745    1478 2160173 *
   482    6.9  3.8  4.8  chr23             18770941 18771046 (27452538) + EnSpm-6N1_DR      DNA/CMC-EnSpm           952   1056  (8180) 2160174 *
   868   17.5 11.5  8.4  chr23             18770977 18771112 (27452472) C Zisupton-6_DR     DNA/Zisupton        (12806)   9310    9175 2160175  
   363   22.5  1.4  9.3  chr23             18771047 18771229 (27452355) C EnSpm-N42_DR      DNA/CMC-EnSpm         (438)    814     547 2160176 *
   772    5.1  0.8  0.8  chr23             18771113 18771231 (27452353) + (CATA)n           Simple_repeat             4    122     (0) 2160177 *
  3190   12.1  4.2  2.5  chr23             18771166 18771229 (27452355) C Merlin-1_DR       DNA/Merlin           (8290)   2237    2164 2160178  
  3371    8.4  4.7  1.6  chr23             18771230 18771759 (27451825) + Mariner-N38_DR    DNA/TcMar-Tc1             1    546     (1) 2160179  
   868   17.5 11.5  8.4  chr23             18771232 18771413 (27452171) C Zisupton-6_DR     DNA/Zisupton        (12806)   9174    8990 2160175 *
   973   17.4 10.3  0.4  chr23             18772048 18772261 (27451323) C HarbingerN3_DR    DNA/PIF-Harbinger       (0)   1064     830 2160180  
   286   14.7  5.6  4.2  chr23             18772345 18772362 (27451222) C ENSPM-6_DR        DNA/CMC-EnSpm       (14680)  17936   17918 2160181  
   300   20.0  1.7  0.0  chr23             18772363 18772422 (27451162) + Mariner-N1_DR     DNA/TcMar                 2     62   (208) 2160182  
  3423   10.4  5.1  2.4  chr23             18772428 18773049 (27450535) + hAT-N50_DR        DNA/hAT-Ac               63    701     (0) 2160183  
   300   23.0  2.9  0.2  chr23             18773055 18773134 (27450450) + Mariner-N7_DR     DNA/TcMar               158    238    (32) 2160184  
   205   16.9  0.0 10.4  chr23             18773191 18773243 (27450341) C hAT-N35B_DR       DNA/hAT-Ac            (697)    915     868 2160185  
   302   23.5  0.8  3.1  chr23             18773247 18773386 (27450198) C HarbingerN3_DR    DNA/PIF-Harbinger     (491)    573     460 2160180  
  1543    9.6  4.3  0.0  chr23             18773466 18773695 (27449889) + DNA13TA1a_DR      DNA/TcMar-Tc1            79    318     (0) 2160186  
  1001   18.2 19.5  1.7  chr23             18773696 18773982 (27449602) C HarbingerN3_DR    DNA/PIF-Harbinger     (685)    379      39 2160180  
   461   12.2  2.1  5.4  chr23             18774537 18774631 (27448953) + hAT-N142B_DR      DNA/hAT?                695    786  (1214) 2160187 *
  2054   12.6  9.2  1.0  chr23             18774547 18774915 (27448669) C HE1_DR1           SINE/tRNA-V-RTE         (3)    399       1 2160188  
   277   30.3  1.1  0.0  chr23             18774842 18774930 (27448654) + EnSpm-N11_DR      DNA/CMC-EnSpm          2900   2989  (2364) 2160189 *
  6183    7.5 12.4  0.5  chr23             18775402 18776337 (27447247) + L2-5_DRe          LINE/L2                1181   2227     (0) 2160190  
  2495    7.5  0.0  1.5  chr23             18776440 18776775 (27446809) + TC1DR3            DNA/TcMar-Tc1             1    331   (894) 2160191  
  2357    7.8  2.5  0.0  chr23             18776774 18777094 (27446490) + TC1DR3            DNA/TcMar-Tc1           897   1225     (0) 2160192 *
   232   13.9  0.0  0.0  chr23             18777245 18777280 (27446304) C Zisupton-1_DR     DNA/Zisupton         (9018)    611     576 2160193 *
  1103   17.0  1.0  9.3  chr23             18777251 18777542 (27446042) C EnSpm-N3B_DR      DNA/CMC-EnSpm        (2425)   1309    1040 2160194  
   409   18.2  2.5 31.9  chr23             18778140 18778381 (27445203) + MuDR-2_DR         DNA/MULE-MuDR         18849  19036  (4897) 2160195 *
  1513   12.6  7.8 14.8  chr23             18778173 18778554 (27445030) C HE1_DR1           SINE/tRNA-V-RTE        (42)    360       2 2160196  
   808   18.3  9.8  2.9  chr23             18778555 18778581 (27445003) + CryptonV-N4_DR    DNA/Crypton-V          7858   7899  (5594) 2160197  
   808   22.0  6.9  0.0  chr23             18778413 18778644 (27444940) C DNA9-3_DR         DNA/MULE-MuDR?       (1612)   9767    9520 2160198  
   519   17.6  6.3  0.7  chr23             18779398 18779540 (27444044) + EnSpm-N4B_DR      DNA/CMC-EnSpm?           34    184    (36) 2160199  
   595    8.9  2.2  1.1  chr23             18779820 18779910 (27443674) + SINE3-1a          SINE/5S-Deu-L2          476    567     (3) 2160200  
   959   13.2  3.9  7.7  chr23             18780142 18780396 (27443188) C L2-56_DR          LINE/L2                 (2)   1250    1005 2160201  
   393   12.3  3.1  4.5  chr23             18781323 18781491 (27442093) C EnSpm-6N1_DR      DNA/CMC-EnSpm        (8204)   1032     927 2160202 *
   440   13.0  0.0  3.0  chr23             18781402 18781439 (27442145) + Zisupton-3_DR     DNA/Zisupton           7119   7153   (802) 2160203  
  3848    5.1  1.0  0.2  chr23             18781440 18781947 (27441637) C DNAX-25_DR        DNA/Zisupton            (0)   3427    2916 2160204  
   342   25.9  0.0  4.8  chr23             18781505 18781531 (27442053) + DNA9-3_DR         DNA/MULE-MuDR?         9563   9686  (1693) 2160205 *
  7096    9.1  7.0  2.3  chr23             18781946 18783110 (27440474) C DNAX-25B_DR       DNA/Zisupton         (2296)   1242      25 2160206  
  2403   13.6 11.0  2.8  chr23             18783238 18783699 (27439885) + hAT-N22B_DR       DNA/hAT-Ac              234    732   (647) 2160207  
   383   16.6 24.3  0.8  chr23             18784861 18784963 (27438621) + DNA-2-29_DR       DNA                       6    132     (0) 2160208  
  3872   13.0  7.2  9.9  chr23             18785214 18786169 (27437415) C Kolobok-N2A_DR    DNA/Kolobok-T2          (0)   1355     423 2160209  
 42637    1.1  1.3  0.5  chr23             18786170 18791186 (27432398) C DNA-6-N2_DR       DNA                     (0)   5056       1 2160210  
  1625   12.9  2.9  0.7  chr23             18791208 18791518 (27432066) C Kolobok-N2A_DR    DNA/Kolobok-T2       (1328)    311       1 2160209  
  3051    9.8  4.8  2.1  chr23             18791521 18792018 (27431566) + DNA-8-12_DR       DNA/Merlin                1    511   (220) 2160211  
  3119    9.2  6.8  0.9  chr23             18792020 18792537 (27431047) C DNA-4-4_DR        DNA                     (0)    680     133 2160212  
   872   21.6  4.5  1.4  chr23             18792537 18792822 (27430762) + Tx1-8_DR          LINE/L1-Tx1            4774   5068    (67) 2160213 *
   785    6.5  7.3  0.0  chr23             18792848 18792971 (27430613) C DNA-4-4_DR        DNA                   (546)    134       2 2160212  
   517   10.1 22.3  1.4  chr23             18792979 18793099 (27430485) + DNA-8-12_DR       DNA/Merlin              515    660    (71) 2160214  
  2439    9.0  9.7  1.6  chr23             18793106 18793580 (27430004) + L1-73_DR          LINE/L1                 293    805     (3) 2160215  
   540   17.6 25.3  1.2  chr23             18795903 18796167 (27427417) + hAT-N174_DR       DNA/hAT-Ac                5    332   (407) 2160216  
   313   12.5  7.8  0.0  chr23             18796170 18796233 (27427351) C TE-X-20_DR        Unknown                 (2)    536     468 2160217  
   321   13.5  7.9  1.1  chr23             18796238 18796328 (27427256) + Helitron-N5B_DR   RC/Helitron               1     91  (1556) 2160218  
   380   17.9  0.0  0.0  chr23             18796357 18796423 (27427161) + Helitron-N5B_DR   RC/Helitron            1581   1647     (0) 2160218 *
  2207   15.6  8.1  0.9  chr23             18796416 18796848 (27426736) + Rex1-50_DR        LINE/Rex-Babar         1910   2373    (76) 2160219  
   928   15.6  5.0  0.5  chr23             18796820 18796999 (27426585) + ENSPM-6_DR        DNA/CMC-EnSpm         22357  22544 (10072) 2160220 *
  1228   12.4  7.2  0.0  chr23             18796845 18797038 (27426546) + DNA2-16_DR        DNA                   13835  14042  (4009) 2160221  
   386   28.9 10.6  2.6  chr23             18797039 18797058 (27426526) C CryptonV-N5_DR    DNA/Crypton-V       (11775)  12759   12529 2160222 *
   408    5.2  3.5  0.0  chr23             18797057 18797114 (27426470) + Rex1-50_DR        LINE/Rex-Babar         2382   2441     (8) 2160223  
   443   19.3 12.2  3.4  chr23             18797115 18797291 (27426293) C DNA-10-1_DR       DNA                  (2417)   1079     915 2160224  
  2682    6.8  0.3  0.3  chr23             18797292 18797657 (27425927) C ACROBAT1          DNA/PIF                 (0)   1379    1014 2160225  
  1746    4.3  5.4  2.4  chr23             18797653 18797892 (27425692) C ACROBAT1          DNA/PIF              (1132)    247       1 2160226 *
   321   13.2  1.9  0.0  chr23             18797893 18797943 (27425641) C TE-X-20_DR        Unknown                (88)    450     399 2160227 *
  2332    9.5  1.3  4.0  chr23             18797940 18798321 (27425263) C HATN10B_DR        DNA/hAT-Ac            (228)    380       9 2160228  
   323   20.3  0.0  0.0  chr23             18798330 18798388 (27425196) C TE-X-20_DR        Unknown               (479)     59       1 2160227  
   235   18.9  0.0  0.0  chr23             18798551 18798603 (27424981) + DNA2-16_DR        DNA                   10036  10088  (7963) 2160229  
   279   24.3 13.0  2.8  chr23             18798615 18798745 (27424839) + EnSpm-N13_DR      DNA/CMC-EnSpm          4237   4380 (17769) 2160230 *
   438   17.2  8.8  3.3  chr23             18798670 18798783 (27424801) + ANGEL             DNA/Kolobok             160    279    (30) 2160231  
   255   22.7 16.1  3.5  chr23             18798674 18798828 (27424756) + IS3EU-1_DR        DNA/IS3EU              4029   4202  (4502) 2160232 *
   230    5.9 11.8  0.0  chr23             18801154 18801187 (27422397) + hAT-10_DR         DNA/hAT-Tip100         1782   1819  (2661) 2160233  
   209   21.2  0.0  1.9  chr23             18801617 18801669 (27421915) C Gypsy50-I_DR      LTR/Gypsy             (570)   5122    5071 2160234  
   203   24.1  5.2  0.0  chr23             18801940 18801997 (27421587) + EnSpm-N10_DR      DNA/CMC-EnSpm          3890   3950  (5358) 2160235  
   398   10.0  0.0  3.3  chr23             18802018 18802079 (27421505) + DNA2-17_DR        DNA                      24     83    (92) 2160236  
  1174    7.1 11.9  1.0  chr23             18802085 18802269 (27421315) C hAT-N135_DR       DNA/hAT-Charlie       (309)    233      29 2160237  
   226   20.8  0.0  0.0  chr23             18802636 18802683 (27420901) C DNA2-17_DR        DNA                    (72)    103      56 2160238  
  4216   12.4  6.7  2.7  chr23             18802920 18803671 (27419913) + DNA-3-2B_DR       DNA/PIF-Harbinger         1    781    (51) 2160239  
  1188   21.2  2.0  1.2  chr23             18803745 18803997 (27419587) C Kolobok-N16_DR    DNA/Kolobok?          (987)    255       1 2160240  
  1518   12.6 27.4  3.5  chr23             18805231 18805665 (27417919) C hAT-N135_DR       DNA/hAT-Charlie         (4)    538       4 2160241  
   848   13.8  5.0  6.2  chr23             18805889 18805916 (27417668) + DNAX-23_DR        DNA                   10211  10268  (1533) 2160242  
   968    5.9  5.8  1.4  chr23             18805917 18806053 (27417531) C hAT-N167B_DR      DNA/hAT-Charlie       (193)   1380    1238 2160243  
   848   13.8  5.0  6.2  chr23             18806054 18806102 (27417482) + DNAX-23_DR        DNA                   10269  10376  (1425) 2160242  
   283   13.3  1.6  1.6  chr23             18806356 18806416 (27417168) C DNA-1-8_DR        DNA                   (683)    878     818 2160244 *
   527   10.5  3.9  8.7  chr23             18806364 18806519 (27417065) + EnSpm-N34_DR      DNA/CMC-EnSpm           345    493   (597) 2160245 *
   910    8.9  5.6  0.0  chr23             18806388 18806567 (27417017) C Zisupton-6_DR     DNA/Zisupton        (13182)   8934    8745 2160246  
   218   20.8  2.8  6.7  chr23             18806458 18806673 (27416911) C EnSpm-N34_DR      DNA/CMC-EnSpm         (597)    493     286 2160247 *
   810   24.0  1.9  2.2  chr23             18806568 18806650 (27416934) C Kolobok-4_DR      DNA/Kolobok-T2       (1451)   5165    4913 2160248  
   457    9.2  6.7  2.1  chr23             18807579 18807667 (27415917) + EnSpm-N4_DR       DNA/CMC-EnSpm             1     93   (119) 2160249  
   280   27.6  1.9 10.3  chr23             18807641 18807667 (27415917) C EnSpm-N48B_DR     DNA/CMC-EnSpm        (4286)   2673    2655 2160250 *
  2173    6.2 10.5  2.8  chr23             18807668 18807999 (27415585) + HE2_DR            SINE/tRNA-V-RTE           3    359     (4) 2160251  
  1418   17.0  6.7  6.7  chr23             18808000 18808054 (27415530) C DNA-8-9_DR        DNA/hAT-Ac           (1285)   2431    2045 2160252  
   804    7.7  0.0 12.9  chr23             18808004 18808152 (27415432) + EnSpm-N4_DR       DNA/CMC-EnSpm            81    212     (0) 2160253 *
   847   11.2  2.8  8.9  chr23             18808201 18808415 (27415169) C EnSpm-N4B_DR      DNA/CMC-EnSpm?         (16)    204       2 2160254  
   540   17.1  7.0  6.4  chr23             18808494 18808680 (27414904) + EnSpm-N4B_DR      DNA/CMC-EnSpm?           20    207    (13) 2160255  
  3318    7.8  0.8  1.6  chr23             18808737 18809255 (27414329) C Mariner-N38_DR    DNA/TcMar-Tc1           (3)    544      30 2160256  
   586    9.2 14.9  0.7  chr23             18809150 18809270 (27414314) + CryptonV-N4_DR    DNA/Crypton-V          4962   5099  (8394) 2160257 *
   548   17.6  9.7  3.2  chr23             18809392 18809597 (27413987) + EnSpm-N4B_DR      DNA/CMC-EnSpm?            2    220     (0) 2160258  
   320   23.9  4.8  0.0  chr23             18809626 18809736 (27413848) C Helitron-N5_DR    RC/Helitron          (3488)   6021    5921 2160259  
  2264   12.9  4.1  0.8  chr23             18809741 18810107 (27413477) + HE1_DR1           SINE/tRNA-V-RTE           1    379    (23) 2160260  
  1455   23.3  5.0  9.8  chr23             18809754 18810348 (27413236) C DNA8-23_DR        DNA                  (4472)   2267    1699 2160261 *
  1035   12.5  0.6  1.2  chr23             18810215 18810384 (27413200) + hAT-N137_DR       DNA/hAT-Ac             2571   2739   (832) 2160262 *
  2403   11.7  2.7  0.3  chr23             18810861 18811236 (27412348) C HE1_DR1           SINE/tRNA-V-RTE        (16)    386       2 2160263  
   540   22.2  0.0  6.4  chr23             18811237 18811277 (27412307) C DNA6-6_DR         DNA                  (3393)   7888    7857 2160264  
  1362   17.6  6.5  4.6  chr23             18811537 18811858 (27411726) + MuDR-N1_DR        DNA/MULE-MuDR           569    896     (0) 2160265  
   718   18.4  0.0  0.0  chr23             18811859 18811981 (27411603) + BEL-41_DRe-LTR    LTR/Pao                 261    383     (0) 2160266  
  1116   16.0  3.7  6.0  chr23             18811983 18812255 (27411329) + BEL-41_DRe-I      LTR/Pao                   2    268  (6765) 2160266  
   422   19.6 15.3  5.5  chr23             18812353 18812568 (27411016) + ANGEL             DNA/Kolobok              74    309     (0) 2160267  
   236   18.1  3.1  4.8  chr23             18812513 18812576 (27411008) C EnSpm-17_DR       DNA/CMC-EnSpm        (6512)   2764    2702 2160268 *
   208   17.9  3.3  8.6  chr23             18812539 18812599 (27410985) C hAT-N79_DR        DNA/hAT-Ac            (367)   1722    1665 2160269 *
   684    9.7  1.9  0.0  chr23             18813391 18813493 (27410091) + EnSpm-N5_DR       DNA/CMC-EnSpm            31    135   (155) 2160270  
  5364   17.7  1.3  1.2  chr23             18813494 18814575 (27409009) C EnSpm-N5B_DR      DNA/CMC-EnSpm         (132)   1160       6 2160271  
  1055   11.8 10.0  5.2  chr23             18814678 18814918 (27408666) C EnSpm-N21_DR      DNA/CMC-EnSpm           (0)    479     228 2160272  
  2761    6.4  0.0  3.0  chr23             18814921 18815292 (27408292) + HE2_DR            SINE/tRNA-V-RTE           3    363     (0) 2160273  
   703    9.4  0.8  6.7  chr23             18815211 18815336 (27408248) + DNA2-16_DR        DNA                    8163   8281  (9770) 2160274 *
   438   13.8  1.1  2.3  chr23             18815277 18815365 (27408219) C EnSpm-N21_DR      DNA/CMC-EnSpm         (227)    252     165 2160272 *
   433   15.2  3.2  2.1  chr23             18815291 18815365 (27408219) + CryptonV-N5_DR    DNA/Crypton-V          2937   3012 (21525) 2160275 *
  2152   14.7 21.2  0.0  chr23             18815366 18815869 (27407715) + TDR25             DNA/hAT-Charlie           1    611     (0) 2160276  
   200   15.2  0.0  0.0  chr23             18815857 18815889 (27407695) C EnSpm-3_DR        DNA/CMC-EnSpm        (2114)   6334    6302 2160277 *
   759   10.5  5.7  8.1  chr23             18815870 18816045 (27407539) C EnSpm-N21_DR      DNA/CMC-EnSpm         (307)    172       1 2160278  
  1563   10.8  1.7  0.0  chr23             18816960 18817200 (27406384) C TC1DR3            DNA/TcMar-Tc1         (622)    603     359 2160279  
   715   13.6  6.0 14.6  chr23             18817250 18817464 (27406120) + piggyBac-N11_DR   DNA/PiggyBac?             1    199  (1482) 2160280  
   259   23.9  3.0  0.0  chr23             18817474 18817540 (27406044) + IS3EU-3_DR        DNA/IS3EU              2767   2835  (6851) 2160281 *
   296   21.2  2.4  2.4  chr23             18817488 18817569 (27406015) C ANGEL             DNA/Kolobok           (183)    126      45 2160282  
   278   23.8  0.0  6.5  chr23             18817570 18817586 (27405998) C Dada-U1A_DR       DNA/Dada             (5228)   5751    5659 2160283  
   209   19.6  0.0  0.0  chr23             18818136 18818181 (27405403) C DNA-2-27_DR       DNA                   (405)   1507    1462 2160284  
   440   18.9 17.3  3.2  chr23             18818192 18818382 (27405202) C DNA-2-27_DR       DNA                   (128)   1784    1568 2160285  
  4054    8.4  1.1  0.0  chr23             18818473 18819007 (27404577) C TC1DR3            DNA/TcMar-Tc1           (1)   1224     684 2160286  
   278   11.6  0.0  0.0  chr23             18819005 18819046 (27404538) C TC1DR3B           DNA/TcMar-Tc1         (372)    517     477 2160286 *
   220   23.2  0.0  1.8  chr23             18819045 18819101 (27404483) C Gypsy-188_DR-I    LTR/Gypsy            (5429)   1356    1301 2160287 *
  1004   11.0  1.4  0.0  chr23             18819055 18819200 (27404384) C TC1DR3            DNA/TcMar-Tc1        (1077)    148       1 2160279  
   240   19.2 14.4  1.6  chr23             18819202 18819312 (27404272) C DNA-2-14_DR       DNA/CMC-EnSpm        (1218)   1532    1408 2160288 *
   464   22.4  9.0  0.6  chr23             18819226 18819391 (27404193) C DNA-2-27_DR       DNA                  (1732)    180       1 2160289  
   222   25.5  0.0  9.7  chr23             18819379 18819389 (27404195) + hAT-2n1_DR        DNA/hAT-Charlie        1038   1138    (70) 2160290 *
   227   22.1  1.0  5.2  chr23             18819390 18819489 (27404095) C ENSPM-6_DR        DNA/CMC-EnSpm         (852)  31764   31669 2160291  
   789   20.4 15.8  0.2  chr23             18819689 18819986 (27403598) C Kolobok-N10B_DR   DNA/Kolobok             (5)    339       4 2160292  
   290   23.9 11.7  1.9  chr23             18819987 18820059 (27403525) C hAT-N127_DR       DNA/hAT-Charlie      (1101)   9215    9134 2160293  
   212   25.4  5.1  0.0  chr23             18820213 18820271 (27403313) + Penelope-5_DR     LINE/Penelope          2200   2261   (615) 2160294  
  2352    8.1  0.3  0.6  chr23             18820272 18820619 (27402965) C Gypsy49-LTR_DR    LTR/Gypsy               (0)    360      14 2160295  
   905    9.9  3.0  0.0  chr23             18820643 18820773 (27402811) C hAT-N167B_DR      DNA/hAT-Charlie       (207)   1366    1232 2160296  
   215   26.0  0.0  5.2  chr23             18821338 18821418 (27402166) C ASAT_CY           Satellite             (139)    123      47 2160297 *
   283   20.4  0.0  5.8  chr23             18821357 18821384 (27402200) + hAT-N35B_DR       DNA/hAT-Ac              585    608  (1004) 2160298  
   845   13.3  9.3  0.0  chr23             18821385 18821534 (27402050) + HATN8_DR          DNA/Zisupton              1    164    (91) 2160299 *
  1759    8.1  0.0  0.4  chr23             18821526 18821762 (27401822) C SINE2-4_DR        SINE/tRNA-V-RTE         (4)    367     132 2160300  
   453   10.9  0.0  0.0  chr23             18821814 18821877 (27401707) + HATN8_DR          DNA/Zisupton            192    255     (0) 2160301  
   432   15.1  0.0  4.1  chr23             18821815 18821890 (27401694) + piggyBac-N13B_DR  DNA/PiggyBac            940   1012   (389) 2160302 *
  4807    9.6  4.2  0.0  chr23             18822511 18823250 (27400334) C DNA-2-11_DR       DNA/TcMar-Fot1        (218)    771       1 2160303  
   473   21.7  5.4  4.9  chr23             18823317 18823344 (27400240) C DNA7-N1_DR        DNA/Zisupton         (2079)   8338    8310 2160304  
   830   14.9 24.0  1.9  chr23             18823345 18823598 (27399986) C ANGEL             DNA/Kolobok             (0)    309       1 2160305  
   263    7.5  2.5  0.0  chr23             18823564 18823603 (27399981) C DNA2-16_DR        DNA                  (7968)  10083   10043 2160306 *
   205   17.9  0.0  0.0  chr23             18823570 18823608 (27399976) + DNA8-20_DR        DNA/hAT                8920   8958 (11830) 2160307 *
  1627    7.8  1.7  0.4  chr23             18824093 18824325 (27399259) C Kolobok-1N2_DR    DNA/Kolobok-T2          (0)    690     455 2160308  
  1934   17.4 18.1  1.5  chr23             18824335 18824805 (27398779) C DNA-1-3B_DR       DNA                     (0)    763     233 2160309  
  2989    9.3 12.4  0.3  chr23             18824829 18825344 (27398240) C LTR-8_DR          LTR                    (34)    578       1 2160310  
   960   20.6  0.5  0.5  chr23             18825345 18825529 (27398055) C DNA-1-3B_DR       DNA                   (519)    244      60 2160309  
  1287    8.8  4.7  4.7  chr23             18825547 18825760 (27397824) + LOOPERN4B_DR      DNA/Kolobok-T2          243    456    (47) 2160311  
   211   14.6  2.4 16.7  chr23             18825856 18825937 (27397647) + Mariner-N31_DR    DNA/TcMar-Tc1           413    484    (56) 2160312  
  2770    7.9 11.2  0.0  chr23             18825941 18826343 (27397241) + TE-X-17_DR        Unknown                   1    448     (4) 2160313  
   792   11.0 11.1  3.9  chr23             18826499 18826688 (27396896) + DNA11TA1_DR       DNA/CMC-EnSpm             1    203     (0) 2160314  
  1693    4.5  2.4  2.8  chr23             18827448 18827696 (27395888) + TDR17             DNA/Sola-1                1    248     (0) 2160315  
  3652   14.7  2.2  0.0  chr23             18827921 18828499 (27395085) + ENSPM-2N_DR       DNA/CMC-EnSpm             1    592   (946) 2160316  
  2331    4.4  0.0  0.0  chr23             18828506 18828793 (27394791) C LOOPERN3_DR       DNA/PiggyBac            (0)   1011     724 2160317  
 52974    1.1  0.9  1.5  chr23             18828794 18835024 (27388560) C DIRS-18_DR        LTR/DIRS                (0)   6192       1 2160318  
  4747    6.5  4.6  4.3  chr23             18835028 18835746 (27387838) C LOOPERN3_DR       DNA/PiggyBac          (290)    721       1 2160317  
   724   20.1  3.6 12.4  chr23             18835747 18836053 (27387531) + hAT-N23_DR        DNA/hAT-Ac              887   1169   (569) 2160319 *
  2909   13.4 20.4  3.2  chr23             18835788 18836537 (27387047) + ENSPM-2N_DR       DNA/CMC-EnSpm           590   1464    (74) 2160320  
  3004   12.2  2.4  0.4  chr23             18837613 18838072 (27385512) + Tc1-5_DR          DNA/TcMar-Tc1           594   1062   (172) 2160321  
  3993    7.9  1.6  0.4  chr23             18838081 18838625 (27384959) + DIRS-N2_DR        LTR/Ngaro              3787   4338  (1691) 2160322 *
  5658    9.6  6.5  1.0  chr23             18838265 18839193 (27384391) + hAT-N36C_DR       DNA/hAT                 247   1225   (692) 2160323  
  1019    9.9  0.7  0.0  chr23             18839169 18839319 (27384265) C CryptonV-2_DR     DNA/Crypton-V       (10566)  11245   11094 2160324 *
   716    5.5  0.0  0.0  chr23             18839319 18839409 (27384175) C Harbinger-N18_DR  DNA/PIF-Harbinger?     (28)    815     725 2160325 *
  3660    9.5  1.3  0.2  chr23             18839414 18839938 (27383646) C Harbinger-N18_DR  DNA/PIF-Harbinger?    (312)    531       1 2160325  
  1160    9.2  0.0 15.1  chr23             18839939 18840143 (27383441) + Tc1-5_DR          DNA/TcMar-Tc1          1057   1234     (0) 2160326  
  5990    9.5 12.9  6.5  chr23             18840346 18841483 (27382101) C Harbinger-4N1C_DR DNA/PIF-Harbinger       (0)   1206       1 2160327  
   238   14.5  5.4  1.7  chr23             18841497 18841519 (27382065) + MuDR-2_DR         DNA/MULE-MuDR         14525  14549  (9384) 2160328  
  4848    7.6  2.7  0.6  chr23             18841520 18842258 (27381326) + DIRS-1C-LTR_DR    LTR/Ngaro                 1    616     (2) 2160329  
  1969    9.7  0.0  0.0  chr23             18842285 18842552 (27381032) + Harbinger-4N1C_DR DNA/PIF-Harbinger       939   1206     (0) 2160330  
   996   11.3  0.0  0.0  chr23             18842553 18842692 (27380892) + DIRS-1F-LTR_DR    LTR/Ngaro               546    685     (0) 2160331  
   223   24.6  9.2  0.0  chr23             18843810 18843874 (27379710) C ENSPM-2N_DR       DNA/CMC-EnSpm        (1286)    252     182 2160332  
   220    6.7 14.6  9.3  chr23             18844077 18844143 (27379441) C piggyBac-N18_DR   DNA/PiggyBac            (2)    652     582 2160333  
  3750    9.1  1.5  0.4  chr23             18844144 18844681 (27378903) + Tc1-7_DR          DNA/TcMar-Tc1             1    544  (1102) 2160334  
   608    9.9  5.5  0.0  chr23             18844686 18844776 (27378808) + Tc1-7_DR          DNA/TcMar-Tc1          1551   1646     (0) 2160335  
   559   15.4  0.8  4.2  chr23             18844777 18844898 (27378686) C piggyBac-N18_DR   DNA/PiggyBac           (83)    571     454 2160333  
  3265   14.2  1.3  1.5  chr23             18844900 18845437 (27378147) + DNA21TA1_DR       DNA/TcMar-Tc1             1    537     (2) 2160336  
   326   14.8 14.6  1.1  chr23             18845440 18845521 (27378063) C piggyBac-N18_DR   DNA/PiggyBac          (206)    448     356 2160333  
   439   12.0  2.6  3.9  chr23             18845577 18845654 (27377930) + hAT-N94_DR        DNA/hAT-Charlie         626    702   (369) 2160337  
  4803    9.2  1.2  0.1  chr23             18845659 18846321 (27377263) + DNA-1-11_DR       DNA                      55    724     (0) 2160338  
   742   12.4  5.8  0.0  chr23             18846220 18846340 (27377244) + hAT-N31_DR        DNA/hAT-Ac              588    715   (747) 2160339 *
   451   18.5  0.0  0.0  chr23             18846320 18846400 (27377184) + hAT-N94_DR        DNA/hAT-Charlie         752    832   (239) 2160340 *
   477   21.5  2.8  6.9  chr23             18846433 18846612 (27376972) C piggyBac-N18_DR   DNA/PiggyBac          (477)    177       5 2160333  
  1776   17.9  3.3  0.8  chr23             18847032 18847392 (27376192) C Kolobok-N3_DR     DNA/Kolobok-T2?         (0)    370       1 2160341  
   445   26.9  0.0  2.2  chr23             18847393 18847522 (27376062) + hAT-N127_DR       DNA/hAT-Charlie        6806   6932  (3384) 2160342 *
   705   23.8  1.1  0.5  chr23             18847403 18847588 (27375996) + ANGEL             DNA/Kolobok             123    309     (0) 2160343  
   374   24.8  2.0 12.5  chr23             18847589 18847615 (27375969) C Helitron-2_DR     RC/Helitron         (19503)   7909    7902 2160344  
   323    0.0  0.0  0.0  chr23             18848142 18848194 (27375390) + (AATAG)n          Simple_repeat             3     55     (0) 2160345  
   214    7.9  6.4 18.6  chr23             18848197 18848274 (27375310) C EnSpm-N13_DR      DNA/CMC-EnSpm        (2512)  19637   19568 2160346 *
   389   14.5 35.4  1.2  chr23             18848212 18848392 (27375192) C Zisupton-6_DR     DNA/Zisupton        (12886)   9230    8989 2160347 *
```
