## Supplementary Data 1 for "A genomic portrait of zebrafish transposable elements and their spatiotemporal embryonic expression": danRer11.nonalt.fa.out (part 341 of 591)

```
  1890    9.4 21.2  1.0  chr23             18848248 18848666 (27374918) + Mariner-N38_DR    DNA/TcMar-Tc1            30    532    (15) 2160348  
  2689    9.7  0.0  0.8  chr23             18848759 18849123 (27374461) C SINE2-4_DR        SINE/tRNA-V-RTE         (4)    367       6 2160349  
   250    6.3  0.0  3.2  chr23             18849126 18849190 (27374394) C hAT-N75_DR        DNA/hAT-Charlie       (267)   1060     998 2160350  
   228   17.9  1.3  0.0  chr23             18849191 18849201 (27374383) C L1-11_DR          LINE/L1              (1506)   5816    5740 2160351  
   307   15.1  0.0  0.0  chr23             18849384 18849436 (27374148) C hAT-N203_DR       DNA/hAT-Tip100       (4569)    972     920 2160352  
   435   13.5  0.0  9.2  chr23             18849437 18849513 (27374071) + SINE3-1a          SINE/5S-Deu-L2          340    556    (14) 2160353  
  5661    7.5  1.1  1.5  chr23             18850746 18851529 (27372055) + TDR2              DNA/TcMar-Tc1           156    936     (1) 2160354  
   211   14.3  0.0  0.0  chr23             18851770 18851804 (27371780) + DNA2-16_DR        DNA                   10042  10076  (7975) 2160355  
   288   19.2 23.8  0.8  chr23             18851817 18851921 (27371663) C ANGEL             DNA/hAT                (89)    220      92 2160356  
   836   16.6 18.8  0.8  chr23             18851925 18852137 (27371447) C HATN8_DR          DNA/Zisupton            (4)    251       1 2160357  
   211   20.0  3.0  1.5  chr23             18852127 18852137 (27371447) C Kolobok-N4_DR     DNA/Kolobok-T2       (1361)   1641    1575 2160358 *
   271   20.0  0.0  0.0  chr23             18852138 18852192 (27371392) C ANGEL             DNA/hAT               (217)     92      38 2160356  
   586   20.9  0.3  8.5  chr23             18852265 18852439 (27371145) + EnSpm-N48B_DR     DNA/CMC-EnSpm           750    864  (6095) 2160359  
   484   21.7  6.2  5.4  chr23             18852314 18852459 (27371125) + hAT-N167B_DR      DNA/hAT-Charlie        1243   1389   (184) 2160360 *
   494   21.1  0.9  3.6  chr23             18852350 18852462 (27371122) C hAT-N29_DR        DNA/hAT-Tip100        (258)   1322    1213 2160361  
   741   18.0  3.7  0.6  chr23             18853098 18853259 (27370325) C EnSpm-N27B_DR     DNA/CMC-EnSpm           (6)    167       1 2160362  
   215   11.8  0.0  0.0  chr23             18853260 18853287 (27370297) + Kolobok-N10B_DR   DNA/Kolobok             242    269     (2) 2160363 *
  4900    6.2  0.1  0.7  chr23             18853286 18853922 (27369662) C DIRS-1C-LTR_DR    LTR/Ngaro               (1)    617       4 2160364 *
  5085    4.4  6.1  0.0  chr23             18853904 18854538 (27369046) + HarbingerN2_DR    DNA/PIF-Harbinger         1    674     (0) 2160365  
   401    9.1  0.0  0.0  chr23             18854769 18854823 (27368761) + DNA-X-2_DR        DNA                       1     55   (761) 2160366  
   848   14.0  1.2  5.0  chr23             18854835 18855044 (27368540) + DNA-X-2_DR        DNA                     646    788    (28) 2160367  
  2148    7.2  5.5  0.6  chr23             18855051 18855357 (27368227) + MuDR-N2_DR        DNA/MULE-MuDR             1    322     (1) 2160368  
   274   27.8  6.1  8.8  chr23             18855629 18855825 (27367759) C Helitron-N5_DR    RC/Helitron           (739)   8770    8579 2160369  
  2095    9.2 19.8  1.5  chr23             18855829 18856283 (27367301) C TDR7              DNA                     (2)    539       3 2160370  
   203   15.2 10.9  0.0  chr23             18856257 18856302 (27367282) + Zisupton-3_DR     DNA/Zisupton           4150   4200  (3755) 2160371 *
  2179    8.5  3.9  0.9  chr23             18857241 18857550 (27366034) C TDR2              DNA/TcMar-Tc1         (268)    669     351 2160372  
   258   26.5  3.6 14.5  chr23             18857638 18857774 (27365810) C ANGEL             DNA/Kolobok             (2)    307     184 2160373  
   228   17.3  1.6  6.8  chr23             18858041 18858102 (27365482) + DNA-N37_DR        DNA                       1     59   (608) 2160374  
  1430   19.8 23.1  0.6  chr23             18858150 18858737 (27364847) C hAT-N25B_DR       DNA/hAT-Ac              (0)    720       1 2160375  
   272   11.1  2.2  0.0  chr23             18858738 18858779 (27364805) + hAT-N130_DR       DNA/hAT-Ac               48     90   (331) 2160376  
   210   18.0 18.6  5.8  chr23             18858778 18858813 (27364771) C hAT-N91_DR        DNA/hAT-Ac             (41)    314     147 2160377 *
   298   23.0  1.7  7.1  chr23             18858814 18858991 (27364593) + Zisupton-6_DR     DNA/Zisupton           9233   9401 (12715) 2160378  
   238   15.8  3.5 12.5  chr23             18858917 18859003 (27364581) + SAT-27_DR         Satellite               255    334  (1385) 2160379 *
   210   18.0 18.6  5.8  chr23             18859004 18859024 (27364560) C hAT-N91_DR        DNA/hAT-Ac             (41)    146      38 2160377  
  8419    6.5  3.8  6.7  chr23             18859026 18860385 (27363199) + piggyBac-N4_DR    DNA/PiggyBac              1   1323     (0) 2160380  
   647   14.2  0.3  1.2  chr23             18860404 18860524 (27363060) + hAT-N126D_DR      DNA/hAT-Ac              515    643     (0) 2160381  
  1762   12.6  0.0  0.0  chr23             18860707 18860961 (27362623) C HATN8_DR          DNA/Zisupton            (0)    255       1 2160382  
   228   15.5  0.0  7.7  chr23             18860927 18860937 (27362647) + Mariner-N21_DR    DNA/TcMar               335    373   (647) 2160383 *
   231    9.7  0.0  0.0  chr23             18860938 18860968 (27362616) C ENSPM-2N_DR       DNA/CMC-EnSpm         (822)    716     686 2160384 *
   262   20.4  0.0  0.0  chr23             18860962 18861010 (27362574) C DNA-X-19_DR       DNA                    (25)    635     587 2160385  
   255   20.9  1.4  4.4  chr23             18860979 18861048 (27362536) C DNA-X-2_DR        DNA                    (42)    774     707 2160386 *
   200   15.9  2.2  4.4  chr23             18861377 18861422 (27362162) C CryptonV-3_DR     DNA/Crypton-V        (7777)  15676   15632 2160387  
  1227   12.0  0.5  0.5  chr23             18861638 18861827 (27361757) C hAT-N129_DR       DNA/hAT-Ac              (2)    762     573 2160388  
  6036    7.2 10.7  2.3  chr23             18861828 18862757 (27360827) C DNA-8-7_DR        DNA/hAT                 (0)   1049      42 2160389  
   280   11.9  0.0  0.0  chr23             18862774 18862832 (27360752) C hAT-N129_DR       DNA/hAT-Ac            (184)    580     522 2160388 *
  2230   13.0 19.7  0.8  chr23             18862821 18863246 (27360338) + hAT-N22B_DR       DNA/hAT-Ac              226    731   (648) 2160390  
  1773    9.3  6.2  1.2  chr23             18863244 18863577 (27360007) C hAT-N129_DR       DNA/hAT-Ac            (255)    509     167 2160388 *
   355   12.7  4.8  0.0  chr23             18863557 18863619 (27359965) C hAT-N126B_DR      DNA/hAT-Ac            (479)    121      56 2160391 *
   248   13.8  0.0  3.9  chr23             18863610 18863662 (27359922) C Dada-tL_DR        DNA/Dada             (8045)   2362    2312 2160392 *
  3790    6.7  1.6  1.1  chr23             18863618 18864161 (27359423) C Mariner-N38_DR    DNA/TcMar-Tc1           (0)    547       1 2160393  
   218   19.3  1.8  0.0  chr23             18863657 18863668 (27359916) C Zisupton-6_DR     DNA/Zisupton        (12902)   9214    9157 2160394 *
   306   11.3  1.6  3.2  chr23             18864109 18864172 (27359412) + EnSpm-N48B_DR     DNA/CMC-EnSpm          1810   1872  (5087) 2160395  
  4969   12.2  6.9  0.9  chr23             18864921 18865832 (27357752) + DNA-2-11_DR       DNA/TcMar-Fot1           24    989     (0) 2160396  
   271    3.1  0.0  0.0  chr23             18867111 18867142 (27356442) C Merlin-1_DR       DNA/Merlin           (6084)   4443    4412 2160397  
   211   17.0 10.6  0.0  chr23             18867143 18867157 (27356427) + DNA9-3_DR         DNA/MULE-MuDR?         9877   9928  (1451) 2160398  
   209   10.3 10.3  0.0  chr23             18867146 18867184 (27356400) + DNA-1-6_DR        DNA                     583    625     (0) 2160399 *
   390   22.6  0.0  1.2  chr23             18867776 18867796 (27355788) + DNA-6-N5B_DR      DNA                    1713   1796  (1727) 2160400  
   465   11.5  0.0  0.0  chr23             18867804 18867864 (27355720) C TDR19C            DNA/hAT-Charlie         (1)    395     335 2160401 *
  2105    6.9  1.2  1.9  chr23             18867864 18868187 (27355397) + Tx1-24_DR         LINE/L1-Tx1            2139   2460    (13) 2160402  
   364    7.0 35.2  0.0  chr23             18868187 18868257 (27355327) C TDR19C            DNA/hAT-Charlie       (300)     96       1 2160401 *
   361   10.5  3.5  0.0  chr23             18868212 18868268 (27355316) + TDR19C            DNA/hAT-Charlie         147    205   (191) 2160403 *
   263   21.1 28.9  0.0  chr23             18868258 18868276 (27355308) + DNA2-16_DR        DNA                   13938  14053  (3998) 2160404 *
   218   22.2 10.8  2.2  chr23             18868657 18868739 (27354845) + Togen-1_DR        LINE/R2-NeSL           2877   2966   (596) 2160405  
   218   13.5  0.0  0.0  chr23             18873046 18873082 (27350502) + Dada-tL_DR        DNA/Dada               7195   7231  (3176) 2160406  
  4903   11.6  8.8  0.5  chr23             18873508 18874306 (27349278) C DNAX-10B_DR       DNA                     (1)   1173     309 2160407  
  1179    9.8  7.7  0.9  chr23             18874308 18874514 (27349070) C hAT-N161_DR       DNA/hAT-Ac            (603)    221       1 2160408  
  1187   14.2  0.5  2.8  chr23             18874515 18874732 (27348852) C HATN1_DR          DNA/hAT               (214)    213       1 2160409  
   204   20.0  9.1  1.4  chr23             18875610 18875675 (27347909) C Gypsy-216_DR-I    LTR/Gypsy            (1417)   3566    3496 2160410  
   232   22.6  0.0  0.0  chr23             18875758 18875809 (27347775) C L1-121_DR         LINE/L1               (950)    470     419 2160411  
   655   12.4  0.0  0.0  chr23             18875810 18875906 (27347678) + hAT-N58C_DR       DNA/hAT-Ac                1     97   (574) 2160412  
   432    8.4  1.9 20.2  chr23             18875888 18875992 (27347592) C EnSpm-N2_DR       DNA/CMC-EnSpm         (859)   3156    3068 2160413 *
   393   25.2  1.7  0.0  chr23             18875895 18875909 (27347675) C Helitron-N3B_DR   RC/Helitron           (920)   5684    5668 2160414 *
  4101    5.9  0.4  0.0  chr23             18875910 18876454 (27347130) + Mariner-N38_DR    DNA/TcMar-Tc1             1    547     (0) 2160415  
   267   12.9  0.0  4.8  chr23             18876405 18876419 (27347165) + EnSpm-N48B_DR     DNA/CMC-EnSpm          1812   1868  (5086) 2160416 *
   284   10.6  2.1  0.0  chr23             18876414 18876460 (27347124) C Helitron-N3_DR    RC/Helitron          (1434)   1582    1535 2160417 *
   293    9.1  0.0  2.3  chr23             18876420 18876464 (27347120) C hAT-N21B_DR       DNA/hAT-Ac            (553)    748     705 2160418 *
  2563    9.2 27.3  0.8  chr23             18876453 18876969 (27346615) + hAT-N58B_DR       DNA/hAT-Ac               94    717    (74) 2160419  
  1286    9.9  0.0  1.6  chr23             18876971 18877155 (27346429) C L1-121_DR         LINE/L1               (996)    424     243 2160420  
   544   21.1 13.6  0.9  chr23             18877158 18877348 (27346236) C ANGEL             DNA/Kolobok            (94)    215       1 2160421  
   209   16.1  0.0 12.7  chr23             18877349 18877396 (27346188) C L1-134_DR         LINE/L1              (3454)    799     760 2160422  
   540   29.4  2.5  5.5  chr23             18877721 18877965 (27345619) + DNA2-13_DR        DNA                    4153   4390  (1508) 2160423  
   993   17.6 10.2  0.0  chr23             18877967 18878182 (27345402) + Kolobok-N1_DR     DNA/Kolobok-T2?           2    239   (560) 2160424  
   887   16.3  0.0  0.0  chr23             18878181 18878327 (27345257) C Kolobok-N1_DR     DNA/Kolobok-T2?       (441)    358     212 2160425 *
   305   16.5  0.0  6.6  chr23             18878334 18878398 (27345186) C Kolobok-N1_DR     DNA/Kolobok-T2?       (696)    103      43 2160425  
   890   17.4  0.5  5.9  chr23             18878472 18878685 (27344899) + DNA11TA1_DR       DNA/CMC-EnSpm             1    203     (0) 2160426  
  1214   25.0  5.7  5.0  chr23             18878715 18879169 (27344415) C Copia-12_DR-LTR   LTR/Gypsy?              (9)    458       1 2160427  
   352   15.2  0.0  3.0  chr23             18879219 18879286 (27344298) + hAT-N127_DR       DNA/hAT-Charlie        9649   9714   (602) 2160428  
   296   18.1  0.0  6.9  chr23             18879227 18879303 (27344281) + DNA8-26_DR        DNA                    2849   2920  (1610) 2160429 *
  2618   12.0  2.9  3.1  chr23             18880416 18880862 (27342722) C DNA-X-4_DR        DNA                   (799)    446       1 2160430  
   605   21.4  1.3  3.2  chr23             18880723 18880881 (27342703) C Merlin-1_DR       DNA/Merlin           (9264)   1263    1108 2160431 *
   335   23.3  6.5  2.1  chr23             18882360 18882377 (27341207) C Merlin-2_DR       DNA/Merlin           (7126)   6795    6700 2160432  
   422   15.8  0.0  5.7  chr23             18882378 18882451 (27341133) + HATN1_DR          DNA/hAT                   1     70   (357) 2160433  
  2070    9.4 23.7  2.1  chr23             18882452 18882873 (27340711) C hAT-N42_DR        DNA/hAT-Ac              (0)    713     203 2160434  
   679   10.5  0.0  0.0  chr23             18882874 18882959 (27340625) C hAT-N42C_DR       DNA/hAT-Ac            (631)     86       1 2160435  
  1833   11.4  7.6  0.3  chr23             18882960 18883299 (27340285) + HATN1_DR          DNA/hAT                  63    427     (0) 2160436  
   614   15.7 22.2  7.3  chr23             18885301 18885588 (27337996) C hAT-27N1_DR       DNA/hAT-Ac              (0)    731     404 2160437  
  1036    6.2  2.0  4.7  chr23             18885681 18885832 (27337752) + LOOPERN3B_DR      DNA/Kolobok-T2            1    148   (901) 2160438  
   246   10.8  0.0  0.0  chr23             18885849 18885885 (27337699) + LOOPERN3B_DR      DNA/Kolobok-T2          622    658   (391) 2160439 *
   277   23.1  0.0  1.3  chr23             18885881 18885959 (27337625) + hAT-N64B_DR       DNA/hAT-Ac             1230   1307  (2492) 2160440 *
  1260    8.4  2.3  6.9  chr23             18885892 18886147 (27337437) C L2-13_DRe         LINE/L2                 (3)   1871    1627 2160441 *
  1766    6.8  0.0  0.0  chr23             18886147 18886368 (27337216) C L2-13_DRe         LINE/L2               (512)   1362    1141 2160441  
   629   11.1 13.9  0.0  chr23             18886380 18886487 (27337097) + LOOPERN3B_DR      DNA/Kolobok-T2          658    780   (269) 2160442  
  6199   10.3 12.0  2.7  chr23             18886489 18887594 (27335990) C Harbinger-4N1C_DR DNA/PIF-Harbinger       (0)   1206       1 2160443  
  1824    7.7  5.0  0.4  chr23             18887595 18887853 (27335731) + LOOPERN3B_DR      DNA/Kolobok-T2          779   1049     (0) 2160444  
   331   13.1  8.9  3.6  chr23             18887855 18887933 (27335651) C hAT-27N1_DR       DNA/hAT-Ac            (631)    100      18 2160437  
  2583   11.4  0.8  8.3  chr23             18888377 18888865 (27334719) + HATN10_DR         DNA/hAT-Ac                1    455     (0) 2160445  
  1201   16.6  9.3  8.2  chr23             18889280 18889654 (27333930) C I-2_DR            LINE/I                 (11)   5517    5139 2160446  
   206   25.0  1.6  0.0  chr23             18890264 18890327 (27333257) + hAT-N47C_DR       DNA/hAT-Tip100         1205   1269  (1190) 2160447  
  5636   10.2  4.7  5.2  chr23             18890549 18891540 (27332044) + Harbinger-4N1B_DR DNA/PIF-Harbinger         1    988   (175) 2160448  
  4360    5.0  1.8  0.0  chr23             18891541 18892085 (27331499) C Harbinger-8N1_DR  DNA/PIF-Harbinger       (0)    555       1 2160449  
  1420    7.7  0.0  0.0  chr23             18892086 18892263 (27331321) + Harbinger-4N1_DR  DNA/PIF-Harbinger       844   1021     (0) 2160450  
  2432   11.6  0.2  5.0  chr23             18892673 18893109 (27330475) C hAT-N130_DR       DNA/hAT-Ac              (2)    419       3 2160451  
   217   20.7  8.5  1.6  chr23             18893545 18893603 (27329981) + DIRS-17_DR        LTR/DIRS               3640   3702  (1242) 2160452  
  2548   13.9  4.5  3.5  chr23             18893659 18894189 (27329395) C hAT-N166_DR       DNA/hAT-hAT5            (4)    536       1 2160453  
  1841   20.1  2.7  3.6  chr23             18894221 18894236 (27329348) C DNA6-6_DR         DNA                  (4076)   7205    7127 2160454  
  2341   11.5  2.2  1.1  chr23             18894237 18894596 (27328988) + SINE2-4_DR        SINE/tRNA-V-RTE           6    369     (2) 2160455  
  1841   20.1  2.7  3.6  chr23             18894597 18894663 (27328921) C DNA6-6_DR         DNA                  (4076)   7126    6767 2160454  
  1866    7.9 35.4  1.1  chr23             18894984 18895386 (27328198) C Mariner-N31_DR    DNA/TcMar-Tc1           (0)    540       1 2160456  
   248   10.8  0.0  0.0  chr23             18896050 18896086 (27327498) + Mariner-N38_DR    DNA/TcMar-Tc1           509    545     (2) 2160457  
  1671    8.8  3.8  0.7  chr23             18896087 18896350 (27327234) C HATN5_DR          DNA/hAT-Ac            (607)    549     278 2160458  
   245   19.3  8.8  0.0  chr23             18896087 18896104 (27327480) C Zisupton-6_DR     DNA/Zisupton        (13131)   8983    8924 2160459 *
   323   13.0  0.0 14.6  chr23             18896314 18896376 (27327208) C Mariner-N5C_DR    DNA/TcMar            (2920)   5001    4947 2160460  
   580   11.2  8.2  0.0  chr23             18896396 18896492 (27327092) C Mariner-N31_DR    DNA/TcMar-Tc1           (1)    539     435 2160461  
  2233    9.5  6.3  0.3  chr23             18896493 18896839 (27326745) + hAT-N51_DR        DNA/hAT-Ac                1    368     (0) 2160462  
  1234    9.2 31.4  0.0  chr23             18896840 18897175 (27326409) C Mariner-N31_DR    DNA/TcMar-Tc1          (98)    442       1 2160463  
  1817   12.9  8.9  5.2  chr23             18899259 18899742 (27323842) + Tx1-22_DR         LINE/L1-Tx1            3807   4307    (13) 2160464  
  1611    7.5 11.4  9.5  chr23             18900707 18901058 (27322526) + TDR7              DNA                     184    541     (0) 2160465  
   205   11.4  2.9  0.0  chr23             18901028 18901062 (27322522) C DNA-N46_DR        DNA                    (74)    463     428 2160466 *
   420   22.8  0.8  1.6  chr23             18902022 18902146 (27321438) + EnSpm-8_DR        DNA/CMC-EnSpm          8327   8450   (991) 2160467  
   215   28.6  1.2  7.2  chr23             18902025 18902048 (27321536) C DNA7-N1_DR        DNA/Zisupton         (2083)   8334    8186 2160468 *
   786   15.7  0.0  0.0  chr23             18902049 18902182 (27321402) + ANGEL             DNA/Kolobok               1    134   (175) 2160469 *
   995   14.3 24.9  0.5  chr23             18902167 18902371 (27321213) C hAT-N177_DR       DNA/hAT-Tip100        (374)    596     342 2160470  
   283   21.1  0.0  2.8  chr23             18902386 18902458 (27321126) C EnSpm-17_DR       DNA/CMC-EnSpm        (6500)   2776    2706 2160471  
   241   21.3  6.4  3.8  chr23             18902395 18902472 (27321112) + DNA7-N1_DR        DNA/Zisupton           8257   8336  (2081) 2160472 *
   203    9.4  0.0  9.3  chr23             18902455 18902501 (27321083) + L1-91_DR          LINE/L1                 578    620  (1724) 2160473 *
  1560   11.5  7.5  1.1  chr23             18902936 18903269 (27320315) + Tx1-22_DR         LINE/L1-Tx1            3921   4275    (45) 2160474  
   660   19.1  0.6  4.7  chr23             18903209 18903384 (27320200) C DNA-TA-4_DR       DNA/TcMar            (5077)   4718    4550 2160475 *
   440   24.6  5.3  3.1  chr23             18903251 18903439 (27320145) C CryptonV-N5_DR    DNA/Crypton-V       (19856)   4681    4489 2160476 *
  1459    6.8 24.9  0.0  chr23             18903276 18903524 (27320060) C SINE2-4_DR        SINE/tRNA-V-RTE         (0)    371      61 2160477  
   523   19.5  0.0  0.0  chr23             18903452 18903538 (27320046) C Helitron-2_DR     RC/Helitron          (3875)  23537   23451 2160478 *
   206   17.6  1.7  5.2  chr23             18903522 18903581 (27320003) + Tx1-22_DR         LINE/L1-Tx1            4259   4316     (4) 2160479 *
  1620   11.3  7.6  3.0  chr23             18903933 18904223 (27319361) + hAT-N135_DR       DNA/hAT-Charlie           1    304   (238) 2160480  
   402   23.3  6.4  6.0  chr23             18904220 18904322 (27319262) C DNA9-3_DR         DNA/MULE-MuDR?        (717)  10662   10559 2160481 *
 16756    0.8  2.5  3.1  chr23             18904323 18906407 (27317177) C EnSpm-N10_DR      DNA/CMC-EnSpm           (0)   9308    7237 2160482 *
 59787    1.2  0.4  0.3  chr23             18906383 18913272 (27310312) C EnSpm-N10_DR      DNA/CMC-EnSpm        (2412)   6896       1 2160482  
   221   14.7  0.0  0.0  chr23             18913593 18913604 (27309980) + hAT-N22B_DR       DNA/hAT-Ac              230    241  (1138) 2160483  
  1965   13.0 11.5  0.5  chr23             18913605 18913919 (27309665) C TDR5              DNA/CMC-EnSpm           (0)    531     137 2160484  
   251   12.5 16.1  0.0  chr23             18913920 18913975 (27309609) C hAT-N22B_DR       DNA/hAT-Ac           (1061)    318     254 2160485  
 20558    0.8  1.4  0.2  chr23             18914666 18917009 (27306575) + L2-2_DRe          LINE/L2                1867   4238     (0) 2160486  
   218   26.4  2.4  7.4  chr23             18916900 18917026 (27306558) C DNA2-9_DR         DNA                  (2175)    526     406 2160487 *
   200   10.0  0.0  0.0  chr23             18917382 18917421 (27306163) + DNA-TA-4_DR       DNA/TcMar              1420   1459  (8336) 2160488 *
   618   13.1  1.4  0.0  chr23             18917390 18917534 (27306050) C hAT-N48B_DR       DNA/hAT-Ac            (438)   1702    1556 2160489  
   215   27.9  2.5  2.5  chr23             18918006 18918086 (27305498) + Kolobok-N15_DR    DNA/Kolobok               1     81   (831) 2160490  
  3906   17.6  3.2  1.5  chr23             18918561 18919529 (27304055) C EnSpm-N5B_DR      DNA/CMC-EnSpm         (307)    985       1 2160491  
   305   19.4  1.1  6.7  chr23             18920118 18920211 (27303373) C Merlin-2_DR       DNA/Merlin           (6491)   7430    7342 2160492 *
   357   23.5  0.0  0.0  chr23             18920131 18920215 (27303369) + EnSpm-8_DR        DNA/CMC-EnSpm          7672   7756  (1685) 2160493  
   216   14.8 13.1  0.0  chr23             18920162 18920222 (27303362) C Helitron-2_DR     RC/Helitron         (19210)   8202    8134 2160494 *
   336   23.0  3.5  2.6  chr23             18920222 18920337 (27303247) + DNA-2-29_DR       DNA                      12    128     (4) 2160495 *
   470   23.2 11.1  6.5  chr23             18920296 18920530 (27303054) C ANGEL             DNA/Kolobok            (32)    277      33 2160496 *
   642   19.3 11.2  1.0  chr23             18920347 18920534 (27303050) + ANGEL             DNA/Kolobok              75    281    (28) 2160497  
   268   15.2  0.0  0.9  chr23             18920689 18920794 (27302790) + ERV1-N3-I_DR      LTR/ERV1               3580   3684   (907) 2160498 *
   281   12.5  0.0  0.0  chr23             18920711 18920798 (27302786) + EnSpm-N14_DR      DNA/CMC-EnSpm          3565   3652   (928) 2160499  
   257    7.1  0.0 13.9  chr23             18920719 18920816 (27302768) C Zisupton-7_DR     DNA/Zisupton        (12387)   4695    4610 2160500 *
  1709   18.5  0.6  0.6  chr23             18921431 18921757 (27301827) C DIRS-4N1-LTR_DR   LTR/Ngaro              (15)    339      13 2160501 *
  2566    9.0  0.8  0.8  chr23             18921757 18922114 (27301470) + hAT-N137_DR       DNA/hAT-Ac             2348   2705   (866) 2160502  
  2565   19.6  8.4  4.6  chr23             18922115 18922337 (27301247) C Merlin-1_DR       DNA/Merlin           (5838)   4689    4436 2160503  
  2572    7.1  4.8  0.0  chr23             18922338 18922688 (27300896) C SINE2-3_DR        SINE/tRNA-V-RTE         (0)    368       1 2160504  
  2565   19.6  8.4  4.6  chr23             18922689 18923088 (27300496) C Merlin-1_DR       DNA/Merlin           (5838)   4435    3977 2160503  
  1478   21.2  2.2  5.9  chr23             18922729 18923134 (27300450) C DNA-8-9_DR        DNA/hAT-Ac           (1240)   2479    2088 2160505 *
  2189   12.2  5.9  1.3  chr23             18922772 18923128 (27300456) + HE1_DR1           SINE/tRNA-V-RTE           2    374    (28) 2160506  
  1818   18.2 19.7  5.1  chr23             18923129 18923543 (27300041) C EnSpm-N59_DR      DNA/CMC-EnSpm?       (1047)   2622    1744 2160507  
 43084    1.6  2.0  0.5  chr23             18923856 18928970 (27294614) + EnSpm-N17_DR      DNA/TcMar                 1   5193     (0) 2160508  
   321   17.9  1.5  6.1  chr23             18929630 18929766 (27293818) + DNA-N43_DR        DNA/TcMar-Fot1          592    722   (332) 2160509 *
   421   10.3  0.0  0.0  chr23             18929683 18929769 (27293815) C hAT-N48B_DR       DNA/hAT-Ac            (458)   1682    1596 2160510  
   393    7.4  0.0  2.5  chr23             18929699 18929781 (27293803) C Polinton-4_DR     DNA/Maverick         (3111)  17176   17096 2160511 *
   321   16.5 11.8  0.0  chr23             18929988 18930072 (27293512) + DNA11TA1B_DR      DNA/CMC-EnSpm             6    100   (103) 2160512  
  1537   14.9  6.0 17.9  chr23             18930524 18931151 (27292433) + hAT-N177B_DR      DNA/hAT-Tip100            1    565   (399) 2160513  
  1120    5.9  0.0  0.0  chr23             18931159 18931293 (27292291) + HE2_DR            SINE/tRNA-V-RTE         229    363     (0) 2160514  
  1060   11.9  0.6  4.7  chr23             18931161 18931336 (27292248) + Penelope-5_DR     LINE/Penelope          2233   2401   (475) 2160515 *
   250   14.0  4.9  9.2  chr23             18932101 18932202 (27291382) C Dada-tL_DR        DNA/Dada             (5582)   4825    4728 2160516  
   215   20.5  5.4  0.0  chr23             18932106 18932217 (27291367) C CryptonV-N5_DR    DNA/Crypton-V       (12947)  11590   11473 2160517 *
   253   11.0  3.5  1.0  chr23             18932122 18932231 (27291353) + DNA-6-N5B_DR      DNA                    1060   1156  (2367) 2160518 *
   314    7.3  4.2  7.0  chr23             18932148 18932166 (27291418) C Polinton-1N1_DR   DNA/Maverick          (559)  14910   14834 2160519  
   509    1.5  0.0  2.0  chr23             18932167 18932315 (27291269) + (TTATA)n          Simple_repeat             1    146     (0) 2160520  
   314    7.3  4.2  7.0  chr23             18932316 18932339 (27291245) C Polinton-1N1_DR   DNA/Maverick          (559)  14833   14724 2160519  
  1562   13.8  3.0  1.0  chr23             18933977 18934275 (27289309) C ANGEL             DNA/Kolobok             (4)    305       1 2160521  
   332   23.5  8.1  4.8  chr23             18934276 18934302 (27289282) + IS4EU-1_DR        DNA/PIF-ISL2EU         2390   2421  (2583) 2160522  
   605   16.7 18.8  0.0  chr23             18934557 18934694 (27288890) + Harbinger-N27_DR  DNA/PIF-Harbinger?       19    182    (38) 2160523  
  2801    6.5 17.3  0.2  chr23             18936144 18936571 (27287013) C LOOPERN3B_DR      DNA/Kolobok-T2         (79)    970     470 2160524 *
  4092   10.3  8.7  1.0  chr23             18936570 18937225 (27286359) + DIRS-N2_DR        LTR/Ngaro              3789   4494  (1535) 2160525  
  2797   12.5  3.9  0.4  chr23             18937215 18937671 (27285913) C LOOPERN3B_DR      DNA/Kolobok-T2        (576)    473       1 2160524 *
  2072    7.8  1.9  0.0  chr23             18937672 18937978 (27285606) + TDR16             DNA/Merlin                1    313     (0) 2160526  
   793   16.0  2.3  2.3  chr23             18938000 18938172 (27285412) C EnSpm-N27B_DR     DNA/CMC-EnSpm           (0)    173       1 2160527  
   335   17.2  0.0  0.0  chr23             18938325 18938388 (27285196) + EnSpm-N21_DR      DNA/CMC-EnSpm           130    193   (286) 2160528  
  2372   12.3  3.2  0.0  chr23             18938447 18938819 (27284765) C HE1_DR1           SINE/tRNA-V-RTE        (17)    385       1 2160529  
   856   21.5  3.5  8.2  chr23             18938820 18938856 (27284728) + CryptonV-N4_DR    DNA/Crypton-V          7876   7901  (5592) 2160530  
   328   25.1  6.2  3.0  chr23             18938821 18939046 (27284538) + EnSpm-N21_DR      DNA/CMC-EnSpm           240    472     (7) 2160531 *
   845   13.3 10.2  0.5  chr23             18939886 18940081 (27283503) C DNA-N15_DR        DNA                     (0)    405     191 2160532  
  2333   11.8 15.0  2.9  chr23             18940102 18940634 (27282950) + DNA-6-N1_DR       DNA                      82    604   (104) 2160533  
   663   23.3  1.7  2.1  chr23             18940457 18940885 (27282699) C SAT-25_DR         Satellite              (11)    426       1 2160534 *
   669   14.6  2.5  0.1  chr23             18940655 18940886 (27282698) C DNA-6-N1_DR       DNA                   (466)    242     104 2160535  
   530   18.5 16.3  2.6  chr23             18940877 18941048 (27282536) C DNA-N15_DR        DNA                   (208)    197       3 2160536 *
   279   14.6  0.0  1.8  chr23             18941001 18941056 (27282528) + DNA8-7_DR         DNA/hAT-Ac              177    231   (353) 2160537 *
   294   26.3  2.5  3.4  chr23             18942298 18942318 (27281266) + EnSpm-N40_DR      DNA/CMC-EnSpm          2585   2604  (2790) 2160538  
   441   22.3  1.0  1.0  chr23             18942319 18942422 (27281162) C ANGEL             DNA/Kolobok             (0)    309     206 2160539  
   263    3.2  0.0  0.0  chr23             18942430 18942460 (27281124) C DNA7-N2_DR        DNA/hAT-hAT6            (0)   2014    1984 2160540  
  3801   14.5  9.8  3.1  chr23             18942488 18943249 (27280335) C L2-1_DR           LINE/L2                (37)   4948    4137 2160541  
   342   28.6  0.9  0.9  chr23             18943229 18943248 (27280336) + Merlin-1_DR       DNA/Merlin             8456   8506  (2021) 2160542 *
   422   11.9  0.0  0.0  chr23             18943249 18943307 (27280277) C SINE2-3_DR        SINE/tRNA-V-RTE       (309)     59       1 2160543  
   284   23.5  7.7  1.8  chr23             18943308 18943361 (27280223) + DNA8-10_DR        DNA/hAT-Ac             2813   2872  (1146) 2160544 *
  1447   19.3  0.6  6.5  chr23             18943296 18943338 (27280246) + IS3EU-4_DR        DNA/IS3EU             12430  12754  (2275) 2160545  
   342   28.6  0.9  0.9  chr23             18943316 18943334 (27280250) + Merlin-1_DR       DNA/Merlin             8507   8561  (1966) 2160542 *
  2115    9.7  0.7  0.3  chr23             18943339 18943639 (27279945) C SINE2-4_DR        SINE/tRNA-V-RTE         (0)    371      70 2160546  
   670   21.7  2.1  3.8  chr23             18945165 18945404 (27278180) C L2-35_DRe         LINE/L2                 (2)   2598    2363 2160547  
   270   19.5  5.2  0.0  chr23             18945474 18945550 (27278034) + TDR16             DNA/Merlin              119    199   (114) 2160548  
  1701    9.4  0.4  0.5  chr23             18946173 18946413 (27277171) + TDR3              DNA/hAT-Charlie           1    193     (0) 2160549  
   221   22.6  0.0  1.6  chr23             18946601 18946663 (27276921) C Tx1-33_DR         LINE/L1-Tx1            (55)   5356    5295 2160550  
  1663    9.6 11.4  1.2  chr23             18946947 18947243 (27276341) + Crack-7_DR        LINE/L2                 604    930     (6) 2160551  
  1300    9.4  0.5  2.1  chr23             18947737 18947932 (27275652) + LTR-11_DR-LTR     LTR                       1    193     (0) 2160552  
   237   10.0  5.0  0.0  chr23             18947934 18947973 (27275611) + LTR-11_DR-I       LTR                       2     43     (0) 2160553  
   424   10.8  0.0  1.5  chr23             18947974 18948033 (27275551) + LTR-11_DR-LTR     LTR                       1     59   (134) 2160554  
  3876    5.2 12.4  0.2  chr23             18948034 18948567 (27275017) C Harbinger-N30_DR  DNA/PIF-Harbinger?      (0)    599       1 2160555  
   833   13.4  2.2  0.7  chr23             18948568 18948702 (27274882) + LTR-11_DR-LTR     LTR                      57    193     (0) 2160554  
  2582   10.9  2.1  0.0  chr23             18949298 18949673 (27273911) + HE1_DR1           SINE/tRNA-V-RTE           1    384    (18) 2160556  
  2278   15.5  2.4  3.6  chr23             18949674 18949718 (27273866) + DNA8-17_DR        DNA/hAT-Tip100         1309   1724    (89) 2160557  
   469   22.4  9.7  3.9  chr23             18949733 18949927 (27273657) + DNA2-8_DR         DNA/CMC-EnSpm          1503   1708  (2699) 2160558 *
  1375   16.0  2.6  1.2  chr23             18949754 18950027 (27273557) + ANGEL             DNA/Kolobok              38    303     (6) 2160559  
   309   23.2  1.4 11.3  chr23             18949904 18950049 (27273535) + DNA-N33_DR        DNA                     558    690  (1013) 2160560 *
   246   32.0  1.3  0.0  chr23             18950349 18950426 (27273158) C DNA8-23_DR        DNA                  (4681)   2058    1980 2160561 *
   312   25.0  0.0  0.0  chr23             18950363 18950375 (27273209) + DNA8-9_DR         DNA/hAT-Ac              799    811   (640) 2160562  
  2321   10.5  0.9  1.4  chr23             18950376 18950722 (27272862) + SINE2-4_DR        SINE/tRNA-V-RTE           1    345    (26) 2160563  
   388   15.0  0.0  8.1  chr23             18950639 18950732 (27272852) + CryptonV-N5_DR    DNA/Crypton-V          4404   4490 (20047) 2160564 *
   317   22.4  0.0  0.8  chr23             18951569 18951694 (27271890) + ERV1-N3-I_DR      LTR/ERV1               3635   3759   (832) 2160565 *
   327   18.0  0.4  2.7  chr23             18951590 18951708 (27271876) + EnSpm-N14_DR      DNA/CMC-EnSpm          3572   3653   (927) 2160566  
  3051   11.0  3.0  0.2  chr23             18951959 18952423 (27271161) + HarbingerN7_DR    DNA/PIF-Harbinger         1    478     (0) 2160567  
  4145    9.8  5.3  0.6  chr23             18955226 18955842 (27267742) C DNA-X-7_DR        DNA                     (0)    646       1 2160568  
  1075   11.8 21.7  1.4  chr23             18955881 18956120 (27267464) + L1-18_DR          LINE/L1                5404   5691    (23) 2160569  
  1794   14.1 23.3  1.5  chr23             18957016 18957518 (27266066) + TDR25             DNA/hAT-Charlie           1    611     (0) 2160570  
   252   16.4  1.8  0.0  chr23             18958675 18958729 (27264855) C HATN6_DR          DNA/hAT-Ac            (103)    908     853 2160571  
   349   19.7  0.0  0.0  chr23             18958857 18958922 (27264662) C HATN6_DR          DNA/hAT-Ac            (794)    217     152 2160572  
   205    9.7  3.2  0.0  chr23             18959115 18959145 (27264439) C HATN6_DR          DNA/hAT-Ac            (955)     56      25 2160572  
  2575    9.6  5.2  3.3  chr23             18959839 18960279 (27263305) + TDR23             DNA                       1    449   (698) 2160573  
  1112   21.2  2.0  1.6  chr23             18960252 18960279 (27263305) C MuDR-2_DR         DNA/MULE-MuDR        (3653)  20280   20252 2160574 *
  1881   11.3  2.0  2.0  chr23             18960280 18960578 (27263006) + SINE2-4_DR        SINE/tRNA-V-RTE           1    299    (72) 2160575  
  1423   18.7 13.3  1.8  chr23             18960579 18960632 (27262952) + EnSpm-6N1_DR      DNA/CMC-EnSpm          6040   6432  (2804) 2160576  
   965    7.3  6.0  0.0  chr23             18960620 18960769 (27262815) + TDR23             DNA                     438    596   (551) 2160577 *
  7318    6.6 17.9  1.2  chr23             18960770 18962003 (27261581) C DNA-1-7_DR        DNA/PIF-Harbinger       (0)   1438       1 2160578  
  1614   11.3 12.7  0.3  chr23             18962004 18962286 (27261298) + TDR23             DNA                     604    921   (226) 2160579  
   249   19.8  1.3  5.6  chr23             18962272 18962286 (27261298) + Polinton-1N1_DR   DNA/Maverick          13497  13508  (1961) 2160580 *
  4376    8.9 10.3  5.4  chr23             18962287 18963151 (27260433) C HATN13B_DR        DNA/hAT-Ac              (0)    905       1 2160581  
   987   10.7 24.1  0.0  chr23             18963153 18963339 (27260245) + TDR23             DNA                     915   1146     (1) 2160582  
  2099   16.1 16.2  1.8  chr23             18965325 18965854 (27257730) C HATN10B_DR        DNA/hAT-Ac              (0)    608       4 2160583  
  3766    8.7  1.6  0.0  chr23             18968781 18969297 (27254287) + RTEX-3_DR         LINE/RTE-BovB           328    852    (42) 2160584  
  1291    9.0  4.5 14.2  chr23             18969301 18969546 (27254038) C DNA8-10B_DR       DNA                     (0)    225       1 2160585  
  1737   18.1  5.6  2.6  chr23             18969694 18969759 (27253825) + EnSpm-6N1_DR      DNA/CMC-EnSpm          2089   2584  (6652) 2160586  
  2350   11.0  4.1  1.4  chr23             18969760 18970175 (27253409) C HATN1_DR          DNA/hAT                 (0)    427       1 2160587  
  2318    4.1  6.5  6.2  chr23             18970222 18970588 (27252996) C SINE2-3_DR        SINE/tRNA-V-RTE         (0)    368       1 2160588  
   456   22.8  5.8  9.8  chr23             18970589 18970615 (27252969) C DIRS-1B-LTR_DR    LTR/Ngaro             (425)    198     179 2160589  
  3121    3.4  2.9  0.3  chr23             18970617 18970998 (27252586) C DNA-AT-1_DR       DNA                     (0)    392       1 2160590  
   217   16.3  2.3  2.3  chr23             18971469 18971512 (27252072) + Helitron-2_DR     RC/Helitron            7926   7969 (19443) 2160591  
   229    9.4  0.0 11.6  chr23             18972953 18973000 (27250584) + EnSpm-9_DR        DNA/CMC-EnSpm           710    752  (7868) 2160592  
   220   19.3  0.0  0.0  chr23             18973123 18973179 (27250405) C hAT-N48B_DR       DNA/hAT-Ac            (721)   1419    1363 2160593  
  3889    9.2  7.1  1.6  chr23             18973519 18974151 (27249433) C HATN13_DR         DNA/hAT-Ac             (32)   1087     421 2160594  
  2502   12.6  6.0  1.1  chr23             18974152 18974568 (27249016) + DNA-X-2B_DR       DNA                       3    439     (0) 2160595  
   462   11.1  0.0  0.0  chr23             18974570 18974632 (27248952) C HATN13_DR         DNA/hAT-Ac           (1056)     63       1 2160594  
   904   17.9  1.2  0.0  chr23             18976043 18976204 (27247380) C MuDR-N1_DR        DNA/MULE-MuDR           (0)    896     733 2160596  
  2047   12.4 18.4 14.1  chr23             18976211 18976851 (27246733) C DNA14-5-1_DR      DNA                    (28)    665       1 2160597  
   232   16.7  2.1  0.0  chr23             18976813 18976860 (27246724) C CryptonV-N1_DR    DNA/Crypton-V        (5097)   4954    4906 2160598 *
  4040   15.6  2.9  0.5  chr23             18976852 18977572 (27246012) + hAT-N45C_DR       DNA/hAT?                 99    836   (401) 2160599  
  1952   14.3 20.8  2.0  chr23             18982935 18983449 (27240135) C TDR25             DNA/hAT-Charlie         (1)    610       1 2160600  
   411   12.9  0.0  0.0  chr23             18983589 18983650 (27239934) + IS3EU-4_DR        DNA/IS3EU             11200  11261  (3768) 2160601  
  3069   16.7  8.9  7.6  chr23             18983651 18984468 (27239116) C Looper-N7_DR      DNA/Kolobok-T2        (187)    828       1 2160602  
   324   16.7  5.1  1.2  chr23             18984505 18984583 (27239001) C TDR6              DNA                    (15)    235     154 2160603  
   776   11.2 16.1  2.3  chr23             18984607 18984798 (27238786) + L2-44_DR          LINE/L2                2815   3032     (0) 2160604  
   458   17.7  3.1  0.0  chr23             18986745 18986766 (27236818) C Merlin-2_DR       DNA/Merlin           (8995)   4926    4902 2160605  
  5110    8.4  5.3  0.8  chr23             18986767 18987497 (27236087) C TC1DR3            DNA/TcMar-Tc1           (0)   1225     462 2160606  
   208    7.9  0.0  0.0  chr23             18988594 18988629 (27234955) C ERV1-7_DR-I       LTR/ERV1             (4674)   2029    1994 2160607  
   685   10.2 17.2 16.0  chr23             18988630 18988827 (27234757) + hAT-N157_DR       DNA/hAT-Ac                2    201  (1356) 2160608  
   203   12.3  6.7  4.9  chr23             18988632 18988651 (27234933) + ENSPM-6_DR        DNA/CMC-EnSpm         21938  21996 (10620) 2160609 *
  4475    6.0  5.3  0.6  chr23             18988887 18989525 (27234059) + hAT-N157_DR       DNA/hAT-Ac              889   1557     (0) 2160610  
   258   12.2  2.1  5.4  chr23             18989526 18989615 (27233969) + DNA2-7_DR         DNA                    2619   2705  (6945) 2160611  
   235   16.8  0.0 12.4  chr23             18989526 18989634 (27233950) C EnSpm-N40B_DR     DNA/CMC-EnSpm        (3223)   2284    2188 2160612 *
  2241   16.0  7.1  2.9  chr23             18989606 18990128 (27233456) C HATN2_DR          DNA/hAT               (659)    560      17 2160613  
   233   15.8  0.0  0.0  chr23             18990406 18990443 (27233141) C TDR8              DNA/PIF-Harbinger       (0)   1155    1118 2160614  
   276   24.8  0.0  5.6  chr23             18990493 18990586 (27232998) C Harbinger-2_DR    DNA/PIF-Harbinger    (4238)     89       1 2160615  
   269   26.0  0.0  9.3  chr23             18990622 18990727 (27232857) + L2-2_DRe          LINE/L2                4141   4237     (1) 2160616  
   225   15.5  0.0  1.7  chr23             18990966 18991024 (27232560) C Zisupton-7_DR     DNA/Zisupton         (5543)  11539   11482 2160617  
   479   15.8 23.3  0.0  chr23             18991397 18991529 (27232055) C SINE3-2_DR        SINE?                   (0)    164       1 2160618  
   427   15.2 10.6  2.0  chr23             18991930 18992023 (27231561) + DNAX-18_DR        DNA/Merlin               47    148   (610) 2160619  
  4015   11.0  5.0  1.2  chr23             18992026 18992685 (27230899) C Harbinger-N31_DR  DNA/PIF-Harbinger       (0)    685       1 2160620  
  1713   15.8 14.6  2.9  chr23             18992692 18993186 (27230398) C DNAX-18_DR        DNA/Merlin            (134)    624      74 2160621  
   207   15.8  0.0  2.6  chr23             18993431 18993469 (27230115) + BEL-46_DRe-I      LTR/Pao                 296    333  (5485) 2160622  
   505   18.4  1.0  2.0  chr23             18994063 18994162 (27229422) C HATN1_DR          DNA/hAT                 (0)    427     329 2160623  
  1712   11.3  9.4  0.0  chr23             18994170 18994444 (27229140) + DNA-5-7_DR        DNA/hAT-hAT5             67    367   (307) 2160624  
  1104   12.4  6.3  1.3  chr23             18994412 18994632 (27228952) + hAT-N117_DR       DNA/hAT-Tip100         1643   1874   (783) 2160625 *
  2025    8.2 23.3  0.6  chr23             18994832 18995251 (27228333) + Mariner-N38_DR    DNA/TcMar-Tc1            31    545     (2) 2160626  
   368    9.8  0.9  6.7  chr23             18995252 18995347 (27228237) C ACROBAT1          DNA/PIF               (517)    862     773 2160627 *
  1976   12.2 20.4  0.3  chr23             18995252 18995324 (27228260) + Helitron-N2_DR    RC/Helitron             955   1546   (917) 2160628  
   390   12.5  0.7 18.4  chr23             18995262 18995408 (27228176) + DNA-8-7_DR        DNA/hAT-Tip100          925   1049     (0) 2160629 *
   212   24.7  7.8 11.7  chr23             18996816 18996957 (27226627) C Merlin-2_DR       DNA/Merlin           (6153)   7768    7632 2160630  
   689   21.7  9.0  9.1  chr23             18997132 18997840 (27225744) C Kolobok-N16_DR    DNA/Kolobok?           (33)   1209     301 2160631  
  4990   10.1  6.3  1.4  chr23             18997841 18998613 (27224971) C DNA-X-2_DR        DNA                     (2)    814       4 2160632  
   850   18.0  2.3  0.6  chr23             18998633 18998805 (27224779) C Kolobok-N16_DR    DNA/Kolobok?         (1035)    207      32 2160631  
  1827   13.2  5.6  1.5  chr23             19000054 19000375 (27223209) + Kolobok-N5_DR     DNA/Kolobok-T2?           1    335   (150) 2160633  
   888   24.1  1.6  2.8  chr23             19000312 19000563 (27223021) + DNA2-16_DR        DNA                   13796  14044  (4007) 2160634 *
  1763    0.5  0.0  0.0  chr23             19000361 19000553 (27223031) + TDR3              DNA/hAT-Charlie           1    193     (0) 2160635  
  1000   20.8  5.1  0.4  chr23             19000554 19000597 (27222987) C TDR19             DNA/hAT-Charlie         (0)    405     158 2160636  
   308   16.4  6.6  0.0  chr23             19000577 19000637 (27222947) + Kolobok-N5_DR     DNA/Kolobok-T2?         337    401    (84) 2160637 *
   869   18.5  7.5  0.0  chr23             19001373 19001572 (27222012) C Kolobok-N15_DR    DNA/Kolobok            (83)    829     615 2160638  
   367   15.7  4.7  3.5  chr23             19001574 19001659 (27221925) + Kolobok-N15_DR    DNA/Kolobok             723    809   (103) 2160639  
  2058   17.0  8.2  2.0  chr23             19001670 19002142 (27221442) C hAT-N203_DR       DNA/hAT-Tip100       (3986)   1555    1054 2160640  
   906   15.2  6.6  2.1  chr23             19002139 19002319 (27221265) + SINE2-1_DR        SINE/tRNA                 8    196     (2) 2160641 *
   223    6.2  1.2  0.0  chr23             19002292 19002372 (27221212) + hAT-N39_DR        DNA/hAT-Tip100         1217   1298   (296) 2160642 *
   201   18.3  2.1  0.0  chr23             19002319 19002411 (27221173) + Harbinger-N17_DR  DNA/PIF-Harbinger       560    654   (991) 2160643 *
   305   12.7 10.9  0.0  chr23             19002389 19002443 (27221141) C Kolobok-N15_DR    DNA/Kolobok           (806)    106      46 2160644  
   266   21.1  4.4 15.6  chr23             19003399 19003533 (27220051) + Helitron-N3_DR    RC/Helitron            1506   1627  (1389) 2160645 *
  1061   13.7  6.1  1.9  chr23             19003429 19003672 (27219912) C hAT-N21B_DR       DNA/hAT-Ac             (81)   1220     967 2160646  
  1768   15.1  7.0  3.4  chr23             19003673 19003988 (27219596) C Harbinger-N10_DR  DNA/PIF-Harbinger       (1)    327       1 2160647  
   753   14.1  8.9  1.0  chr23             19003989 19004164 (27219420) C Mariner-N38_DR    DNA/TcMar-Tc1         (337)    210      21 2160648  
   658   18.7 10.6  2.0  chr23             19004165 19004255 (27219329) C Helitron-N2_DR    RC/Helitron          (1326)   1137     921 2160649  
   462   13.8  2.4  2.4  chr23             19004562 19004614 (27218970) C hAT-N66B_DR       DNA/hAT-Charlie         (0)    195     143 2160650  
  2161   12.9 10.6  0.8  chr23             19004615 19004972 (27218612) C HarbingerN6_DR    DNA/PIF-Harbinger       (0)    393       1 2160651  
  1110    8.9  0.0  0.0  chr23             19004973 19005117 (27218467) C hAT-N66B_DR       DNA/hAT-Charlie        (50)    145       1 2160652  
  1375   15.1 21.3  1.3  chr23             19006420 19006856 (27216728) C DNA-5-3_DR        DNA/hAT-hAT5            (9)    524       2 2160653  
   356    3.0  2.0  3.0  chr23             19007566 19007667 (27215917) C EnSpm-N1_DR       DNA/CMC-EnSpm         (418)   2112    2012 2160654 *
   376    2.2  2.2  0.0  chr23             19007580 19007671 (27215913) + Dada-U6_DR        DNA/Dada               7102   7195  (1768) 2160655 *
   498   13.4  2.2  1.5  chr23             19007595 19007730 (27215854) + EnSpm-N2_DR       DNA/CMC-EnSpm          2963   3099   (916) 2160656  
   306    8.5 10.7  3.9  chr23             19007668 19007680 (27215904) + DNA9-6_DR         DNA                    7433   7524   (360) 2160657 *
   609    2.0  0.1  4.9  chr23             19007672 19007686 (27215898) C Helitron-4_DR     RC/Helitron         (18349)  13518   13434 2160658  
   509    9.1  0.0  0.0  chr23             19007713 19007789 (27215795) C SINE2-3B_DR       SINE/tRNA-V           (207)    144      68 2160659  
   230   26.4 11.7  2.3  chr23             19008690 19008707 (27214877) C IS3EU-4_DR        DNA/IS3EU           (10433)   4596    4568 2160660  
   733   24.3  8.8  3.9  chr23             19008708 19009002 (27214582) + ANGEL             DNA/Kolobok               1    309     (0) 2160661  
   217   24.7  3.4  4.5  chr23             19008928 19009016 (27214568) + DNA-N33_DR        DNA                     596    683  (1020) 2160662 *
   855   10.2  0.3  0.5  chr23             19009327 19009455 (27214129) C TZF28B            DNA/TcMar-Tc1         (389)   1225    1110 2160663  
  1050   13.9  0.5  3.9  chr23             19009566 19009752 (27213832) + SINE2-1_DR        SINE/tRNA                 4    184    (14) 2160664  
  2969    8.1  2.8  0.0  chr23             19009906 19010335 (27213249) C DNA15TA1_DR       DNA/CMC-EnSpm           (0)    442       1 2160665  
  2096   11.5 11.6 25.5  chr23             19011052 19011738 (27211846) + DNA-1-11_DR       DNA                       9    619   (105) 2160666  
  1851   11.9  2.4  0.3  chr23             19011740 19012033 (27211551) C hAT-N49_DR        DNA/hAT-Ac            (811)    300       1 2160667  
   556   13.1  2.8  1.8  chr23             19012034 19012142 (27211442) + DNA-6-N9_DR       DNA                    1050   1159     (0) 2160668  
   394   10.0 12.2  0.0  chr23             19012143 19012230 (27211354) + L1-113_DR         LINE/L1                5305   5403    (15) 2160669  
   213    9.1  0.0  0.0  chr23             19012244 19012276 (27211308) C EnSpm-17_DR       DNA/CMC-EnSpm        (6541)   2735    2703 2160670  
   260   21.6  2.6 12.3  chr23             19013007 19013122 (27210462) C Merlin-1_DR       DNA/Merlin           (7718)   2809    2704 2160671 *
   317    9.8  1.9  1.9  chr23             19013053 19013104 (27210480) + Zisupton-6_DR     DNA/Zisupton           8928   8979 (13137) 2160672 *
  1138   11.3 11.3  3.2  chr23             19013069 19013325 (27210259) + Mariner-N38_DR    DNA/TcMar-Tc1             2    278   (269) 2160673  
   270   20.5 10.4  8.8  chr23             19013105 19013186 (27210398) + MuDR-2_DR         DNA/MULE-MuDR         15825  15960  (7973) 2160674 *
  3984   13.0 11.5  5.6  chr23             19013326 19014175 (27209409) + ERV1-N1B_DR-LTR   LTR/ERV1                  1    898    (75) 2160675  
  3105   10.5  1.7  0.8  chr23             19014179 19014657 (27208927) + hAT-N32D_DR       DNA/hAT-Charlie         173    655     (0) 2160676  
  1037   14.2  7.0  0.8  chr23             19014658 19014881 (27208703) + hAT-N21B_DR       DNA/hAT-Ac              983   1220    (81) 2160677  
   211   20.0  2.0  2.0  chr23             19014842 19014892 (27208692) + Kolobok-4_DR      DNA/Kolobok-T2         3455   3505  (3126) 2160678 *
   244   13.9  0.0  0.0  chr23             19014853 19014888 (27208696) C ENSPM-6_DR        DNA/CMC-EnSpm       (18573)  14043   14008 2160679  
   226   20.4  8.2  0.0  chr23             19014857 19014905 (27208679) + hAT5-N2_DR        DNA/hAT-hAT5           1552   1604   (981) 2160680 *
   252   19.5  0.0  0.0  chr23             19014884 19014924 (27208660) + Harbinger-N10_DR  DNA/PIF-Harbinger       105    145   (183) 2160681  
  1155   10.0  4.6  2.5  chr23             19015390 19015581 (27208003) + DNA-X-6_DR        DNA                     109    304  (1029) 2160682  
   826   12.6  3.3  8.1  chr23             19015582 19015763 (27207821) C DNA6-1B_DR        DNA/hAT-hAT5            (0)    836     663 2160683  
   629   20.4  1.4  2.1  chr23             19015718 19015728 (27207856) + DNA8-28_DR        DNA/hAT                3012   3074  (4068) 2160684 *
   753   11.6  0.8  1.6  chr23             19015729 19015851 (27207733) C DNA8-17_DR        DNA/hAT-Tip100        (119)   1694    1573 2160685  
   664   15.8  9.9  1.3  chr23             19015743 19015883 (27207701) C Mariner-N5C_DR    DNA/TcMar            (4454)   3467    3315 2160686 *
   987   17.5  1.4  4.4  chr23             19015758 19015966 (27207618) C DNA2-16_DR        DNA                  (9806)   8245    8043 2160687  
   569   21.4  0.8  0.8  chr23             19015850 19015981 (27207603) + DNA-8-9_DR        DNA/hAT-Ac             2316   2447  (1272) 2160688 *
   629   20.4  1.4  2.1  chr23             19015852 19015862 (27207722) + DNA8-28_DR        DNA/hAT                3075   3155  (3987) 2160684  
   497   15.8  0.0  1.1  chr23             19015968 19016063 (27207521) C DNA6-1_DR         DNA/hAT-hAT5          (179)    970     876 2160689  
  1219    9.2  3.3  0.0  chr23             19016067 19016250 (27207334) + DNA-X-6_DR        DNA                     634    823   (510) 2160690  
  4877    2.9  0.2  0.5  chr23             19016258 19016844 (27206740) C SINE3-1           SINE/5S-Deu-L2          (1)    589       5 2160691  
  3512    9.2  1.2  0.8  chr23             19016841 19017355 (27206229) + DNA-X-6_DR        DNA                     817   1333     (0) 2160692 *
   529   11.2  3.3  1.1  chr23             19018254 19018343 (27205241) C L2-1B_DR          LINE/L2                 (5)   1003     912 2160693  
   269   21.6  1.9  5.8  chr23             19018255 19018362 (27205222) + ENSPM-6_DR        DNA/CMC-EnSpm         12648  12751 (19865) 2160694 *
   429   13.6  0.0  0.0  chr23             19018388 19018453 (27205131) C DNA-4-3B_DR       DNA                     (0)   1263    1198 2160695  
  6970   10.6  3.0  4.6  chr23             19018724 19019892 (27203692) C DNA-4-3B_DR       DNA                   (112)   1151       1 2160695  
   541   17.7 10.6  5.0  chr23             19019969 19020176 (27203408) C EnSpm-N26B_DR     DNA/CMC-EnSpm           (0)    221       3 2160696  
  1060   15.6  6.7  2.0  chr23             19020502 19020783 (27202801) C hAT-N91_DR        DNA/hAT-Ac              (0)    355      61 2160697  
   491   14.4  1.1  2.2  chr23             19020761 19020778 (27202806) C Merlin-2_DR       DNA/Merlin           (9003)   4918    4902 2160698 *
  5547   13.1  1.4  0.8  chr23             19020779 19021662 (27201922) C TC1DR3B           DNA/TcMar-Tc1           (0)    889       1 2160699  
   222   14.0 20.0  0.0  chr23             19021663 19021710 (27201874) C hAT-N91_DR        DNA/hAT-Ac            (297)     58       1 2160697  
  5111   12.9  7.4  0.1  chr23             19022813 19023662 (27199922) + DNA-X-8_DR        DNA                       1    912     (0) 2160700  
   530   22.9  1.9  1.3  chr23             19023806 19023960 (27199624) C Kolobok-N13_DR    DNA                   (298)    161       6 2160701  
   229   15.0  6.1 18.2  chr23             19024121 19024163 (27199421) C CryptonV-3_DR     DNA/Crypton-V        (8047)  15406   15321 2160702  
   257   11.3 11.3  0.0  chr23             19024164 19024216 (27199368) C TE-X-14_DR        Unknown                 (0)    389     331 2160703  
  2714    9.3  3.6  1.7  chr23             19024218 19024631 (27198953) + DNA-X-5_DR        DNA/hAT                   1    422   (799) 2160704  
  4735    6.4  2.3  0.6  chr23             19024635 19025280 (27198304) C L2-3_DRe          LINE/L2                 (0)   5068    4412 2160705  
   292   13.9  0.0 10.3  chr23             19025280 19025343 (27198241) + DNA-X-5_DR        DNA/hAT                 414    471   (750) 2160706 *
  1110   13.3  6.6  0.0  chr23             19025337 19025547 (27198037) + DNA-X-5_DR        DNA/hAT                 795   1019   (202) 2160707  
   398   10.8  0.0  1.5  chr23             19025570 19025635 (27197949) + DNA-X-5_DR        DNA/hAT                1145   1209    (12) 2160708  
   489   14.6  0.9  5.8  chr23             19025656 19025764 (27197820) C TE-X-14_DR        Unknown                (52)    337     234 2160703  
   847   18.4 14.8  0.4  chr23             19025767 19025968 (27197616) + DNA-N21_DR        DNA/hAT-Charlie?          4    234   (100) 2160709  
  1507   21.9 13.1  3.1  chr23             19026011 19026628 (27196956) + hAT-N45C_DR       DNA/hAT?                158    835   (402) 2160710  
   691   16.5  0.0  0.0  chr23             19026628 19026736 (27196848) + DNA-N21_DR        DNA/hAT-Charlie?        224    332     (2) 2160711 *
   388   15.1 15.1  0.0  chr23             19026751 19026843 (27196741) C TE-X-14_DR        Unknown               (198)    191      85 2160703  
   412   15.3  0.0  5.6  chr23             19028174 19028249 (27195335) + DNA-X-4_DR        DNA                    1092   1163    (82) 2160712 *
   525    9.5  0.0  0.0  chr23             19028188 19028261 (27195323) C Merlin-1_DR       DNA/Merlin           (8972)   1555    1482 2160713  
  1272    6.1  1.2  0.0  chr23             19028297 19028459 (27195125) C TE-X-1_DR         DNA                   (287)   1191    1027 2160714 *
  1620   10.6 12.5  0.0  chr23             19028457 19028720 (27194864) C TE-X-1_DR         DNA                   (940)    538     242 2160714  
  1270   11.5  0.5  2.0  chr23             19028720 19028923 (27194661) C ENSPM-6_DR        DNA/CMC-EnSpm        (9866)  22750   22550 2160715 *
  1646   10.2  4.1  0.4  chr23             19028924 19029169 (27194415) C TE-X-1B_DR        DNA                  (1154)    255       1 2160716  
   392   21.1  8.8  5.7  chr23             19029171 19029306 (27194278) + Merlin-1_DR       DNA/Merlin             1116   1255  (9272) 2160717 *
  5368   11.7  4.2  1.8  chr23             19029187 19030111 (27193473) + DNA-X-4_DR        DNA                      16    962   (283) 2160718  
  7303   10.7 10.4  0.8  chr23             19030112 19031347 (27192237) C DNA-5-5_DR        DNA/hAT                 (0)   1353       1 2160719  
  1237   10.6  6.5  0.0  chr23             19031348 19031589 (27191995) + DNA-X-4_DR        DNA                     958   1148    (97) 2160720  
   208   21.3  0.0  7.7  chr23             19031543 19031598 (27191986) C DNA-X-4B_DR       DNA                    (85)    336     285 2160721 *
   701   17.8  0.5 10.0  chr23             19033326 19033541 (27190043) C I-3_DR            LINE/I                  (2)   5424    5228 2160722  
  8671    2.4  0.9  0.0  chr23             19033542 19034547 (27189037) + Looper-N7_DR      DNA/Kolobok-T2            1   1015     (0) 2160723  
  1107   16.8  1.0  0.0  chr23             19034548 19034747 (27188837) C I-3_DR            LINE/I                (195)   5231    5030 2160722  
   320   23.7  0.0  6.7  chr23             19034942 19035036 (27188548) + ASAT_CY           Satellite               117    205    (57) 2160724  
   221   19.9 14.4  3.5  chr23             19035245 19035348 (27188236) C SINE2-1_DR        SINE/tRNA               (4)    194      80 2160725  
   668   26.0  5.1  1.4  chr23             19036300 19036549 (27187035) + LOOPERN3B_DR      DNA/Kolobok-T2            1    259  (6044) 2160726  
   211   11.7 18.1  8.8  chr23             19036606 19036699 (27186885) C Mariner-N21_DR    DNA/TcMar             (131)    889     788 2160727  
  3902    9.5  2.7  0.7  chr23             19036887 19037481 (27186103) + HarbingerN3_DR    DNA/PIF-Harbinger         3    609   (455) 2160728  
   218    7.1  0.0  0.0  chr23             19037530 19037557 (27186027) + HarbingerN3_DR    DNA/PIF-Harbinger       647    674   (390) 2160729  
   758   18.4  3.5  1.5  chr23             19037564 19037762 (27185822) C DNA-6-N1_DR       DNA                    (68)    640     438 2160730  
  5409    9.7  3.1  0.6  chr23             19039385 19040184 (27183400) + ERV1-N4-LTR_DR    LTR                       2    821     (0) 2160731  
   207   21.7  0.0  5.4  chr23             19040303 19040380 (27183204) + ASAT_CY           Satellite               129    202    (60) 2160732  
  5316    7.8 22.2  1.4  chr23             19041322 19042301 (27181283) C hAT-N21B_DR       DNA/hAT-Ac            (119)   1182       1 2160733  
   922   20.8 21.1  0.9  chr23             19043258 19043734 (27179850) + hAT-N126B_DR      DNA/hAT-Ac                1    600     (0) 2160734  
   730   14.6  1.4 19.2  chr23             19044405 19044624 (27178960) C DNA11TA1B_DR      DNA/CMC-EnSpm           (0)    203      17 2160735  
   230   19.7  4.1 12.1  chr23             19044540 19044637 (27178947) + Zisupton-7_DR     DNA/Zisupton           9800   9890  (7192) 2160736 *
   309   16.9  4.2  0.0  chr23             19045314 19045384 (27178200) C EnSpm-N26B_DR     DNA/CMC-EnSpm         (104)    117      44 2160737  
   229   18.8  2.2 13.2  chr23             19045385 19045405 (27178179) + EnSpm-N26_DR      DNA/CMC-EnSpm           103    185   (428) 2160738  
   286   27.4  0.0  1.2  chr23             19045463 19045547 (27178037) C EnSpm-N21_DR      DNA/CMC-EnSpm          (65)    414     331 2160739  
   850   16.1  3.6 11.5  chr23             19045576 19045855 (27177729) C hAT-N124_DR       DNA/hAT-Ac              (0)    967     708 2160740  
  2849    7.9 10.0  1.2  chr23             19045860 19046310 (27177274) C hAT-N58B_DR       DNA/hAT-Ac              (0)    791     302 2160741  
   338   12.3  0.0  0.0  chr23             19046358 19046414 (27177170) + hAT-N25B_DR       DNA/hAT-Ac              569    625    (95) 2160742  
  2028   15.3 14.8  4.4  chr23             19046422 19046976 (27176608) C hAT-N25_DR        DNA/hAT-Ac            (219)    610       1 2160743  
  1124    9.3 28.5  0.0  chr23             19046977 19047220 (27176364) C hAT-N58B_DR       DNA/hAT-Ac            (477)    314       1 2160744  
   822   12.7  1.4  3.7  chr23             19047223 19047361 (27176223) C hAT-N124_DR       DNA/hAT-Ac            (255)    712     577 2160740  
   329   20.3  0.0  0.0  chr23             19047389 19047452 (27176132) C hAT-N124_DR       DNA/hAT-Ac            (903)     64       1 2160745  
   220   18.5  7.1  8.1  chr23             19048693 19048804 (27174780) + hAT-27N1_DR       DNA/hAT-Ac                6    116   (615) 2160746 *
   228   21.6  5.0  2.9  chr23             19048738 19048837 (27174747) C Zisupton-6_DR     DNA/Zisupton        (16473)   5643    5542 2160747  
  2993   13.2  5.9  0.8  chr23             19048840 19049402 (27174182) + DNA-4-1_DR        DNA/Sola-2               16    606     (6) 2160748  
   433   17.2  8.4 13.2  chr23             19049559 19049866 (27173718) + hAT-27N1_DR       DNA/hAT-Ac              293    587   (144) 2160749 *
   562   13.5 11.8  7.6  chr23             19049866 19050010 (27173574) + CryptonV-N3_DR    DNA/Crypton-V           922   1072 (19591) 2160750  
   656   14.4  0.0  4.5  chr23             19050011 19050126 (27173458) + hAT-N52B_DR       DNA/hAT-Ac                1    111   (572) 2160751  
  1024   12.0 11.4  1.5  chr23             19050131 19050367 (27173217) + hAT-N52_DR        DNA/hAT-Ac              255    514   (307) 2160752  
   572    8.3 17.7  0.0  chr23             19050365 19050460 (27173124) + hAT-N52B_DR       DNA/hAT-Ac              571    683     (0) 2160753 *
   203   21.1  0.0  0.0  chr23             19050480 19050531 (27173053) + Kolobok-1_DR      DNA/Kolobok-T2         5020   5071  (1232) 2160754 *
  1430   14.0  2.2  2.2  chr23             19050491 19050768 (27172816) + EnSpm-N3B_DR      DNA/CMC-EnSpm          1036   1313  (2421) 2160755  
   252   21.1  0.0  0.0  chr23             19050727 19050778 (27172806) + Kolobok-1_DR      DNA/Kolobok-T2         5256   5307   (996) 2160756 *
   501   15.3  0.8  1.6  chr23             19050771 19050897 (27172687) C Kolobok-N4_DR     DNA/Kolobok-T2       (1004)   1998    1889 2160757  
   387   22.6  2.0  5.5  chr23             19050887 19051036 (27172548) + hAT-27N1_DR       DNA/hAT-Ac              577    721    (10) 2160758 *
  2821   13.2  9.1  2.8  chr23             19052336 19052971 (27170613) + L1-23_DR          LINE/L1                4338   5554    (25) 2160759  
   630    8.4  2.0 10.4  chr23             19052963 19053108 (27170476) + hAT-N145_DR       DNA/hAT-Ac              714    848   (743) 2160760 *
  3042    5.8  4.0  1.9  chr23             19052981 19053436 (27170148) + Mariner-N38_DR    DNA/TcMar-Tc1            83    547     (0) 2160761  
  2515   13.5  4.7  2.3  chr23             19053437 19053532 (27170052) + Helitron-N2_DR    RC/Helitron            1007   1571   (892) 2160762  
   206   26.8  0.0  1.8  chr23             19053818 19053874 (27169710) C DNA-N31_DR        DNA                  (1244)    772     717 2160763  
   291   23.4  1.8  2.4  chr23             19054205 19054260 (27169324) + EnSpm-N48_DR      DNA/CMC-EnSpm          1682   1851  (1727) 2160764 *
   303   16.2  1.7  2.5  chr23             19054230 19054349 (27169235) + DNA-N38_DR        DNA                      50    168   (455) 2160765 *
   375    9.1  8.1  2.3  chr23             19054246 19054369 (27169215) C hAT-N107_DR       DNA/hAT-Ac            (391)    617     487 2160766 *
   519    8.1  0.0  2.7  chr23             19054261 19054375 (27169209) + DNA-X-5_DR        DNA/hAT                 979   1090   (131) 2160767 *
  3389    9.9  2.1  0.2  chr23             19054279 19054846 (27168738) C Helitron-N2_DR    RC/Helitron           (891)   1572     994 2160768  
   682   10.7 28.9  0.0  chr23             19055125 19055311 (27168273) C TDR17             DNA/Sola-1              (0)    248       8 2160769  
  2653    5.2  1.0  5.4  chr23             19055603 19055986 (27167598) + SINE2-3_DR        SINE/tRNA-V-RTE           1    368     (0) 2160770  
  1151   19.9 28.1  2.5  chr23             19055852 19056423 (27167161) + Merlin-1_DR       DNA/Merlin             3977   4691  (5836) 2160771 *
  2025    9.6  4.6  5.2  chr23             19056092 19056442 (27167142) + CryptonV-N4_DR    DNA/Crypton-V          7532   7880  (5613) 2160772  
  1525   14.2 27.3  1.6  chr23             19056455 19056890 (27166694) + DNA-5-9_DR        DNA/hAT-Tip100          128    673     (0) 2160773  
   235   17.9  2.9  2.9  chr23             19056891 19056918 (27166666) C DNA-8-24_DR       DNA/hAT-Tip100       (1541)    242     215 2160774 *
   250   14.1 11.3  0.0  chr23             19056889 19056908 (27166676) C HATN15_DR         DNA/hAT-Ac            (437)    643     566 2160775  
   344    8.0  0.0  0.0  chr23             19056909 19056958 (27166626) + RTEX-2_DR         LINE/RTE-X             3180   3229    (31) 2160776  
  1081    8.8  5.1  6.6  chr23             19057016 19057334 (27166250) C DNA-N26_DR        DNA                     (0)    767     570 2160777  
   621    5.9  0.0  8.1  chr23             19059675 19059767 (27163817) C EnSpm-N17_DR      DNA/TcMar            (1795)   3398    3313 2160778 *
   661    3.9  0.0  0.0  chr23             19059693 19059770 (27163814) C SINE2-3_DR        SINE/tRNA-V-RTE         (0)    368     291 2160779  
   267   15.5  0.0  3.5  chr23             19059738 19059797 (27163787) C CryptonV-N5_DR    DNA/Crypton-V       (18724)   5813    5756 2160780 *
  1680    5.0  2.7  0.5  chr23             19060019 19060237 (27163347) + SINE2-4_DR        SINE/tRNA-V-RTE         145    368     (3) 2160781  
  2081   13.7 21.8  1.7  chr23             19060319 19060920 (27162664) C hAT-N177B_DR      DNA/hAT-Tip100        (243)    721       1 2160782  
  1039    7.2  1.6  0.3  chr23             19061078 19061241 (27162343) C SINE2-5_DR        SINE/tRNA-V-RTE         (9)    393     146 2160783  
   743   11.2  3.2  0.0  chr23             19061493 19061617 (27161967) C DNA11TA1B_DR      DNA/CMC-EnSpm           (0)    203      75 2160784  
  1839    8.4  6.2  0.3  chr23             19061818 19062093 (27161491) C DNA-2-28_DR       DNA/TcMar?             (17)    370      79 2160785  
   213   13.8  0.0  0.0  chr23             19062086 19062114 (27161470) + Merlin-2_DR       DNA/Merlin             6499   6527  (7394) 2160786 *
  1462    9.4 11.1  8.4  chr23             19062120 19062443 (27161141) C HATN1_DR          DNA/hAT                (95)    332       1 2160787  
   698    5.7  0.0  0.0  chr23             19062444 19062529 (27161055) C DNA-2-28_DR       DNA/TcMar?            (301)     86       1 2160788  
  1041   13.1  2.2  0.0  chr23             19062531 19062713 (27160871) C DNA11TA1_DR       DNA/CMC-EnSpm          (16)    187       1 2160789  
  1563    5.8 11.0  0.4  chr23             19064551 19064777 (27158807) + TC1DR3            DNA/TcMar-Tc1             1    251   (974) 2160790 *
  2640    7.0  0.8  4.4  chr23             19064772 19065147 (27158437) + TC1DR3            DNA/TcMar-Tc1           862   1224     (1) 2160791  
   482   13.8  0.0  1.2  chr23             19065076 19065156 (27158428) + Merlin-2_DR       DNA/Merlin             4829   4908  (9013) 2160792 *
  1548   14.9 11.1  1.5  chr23             19065153 19065567 (27158017) + hAT-N108_DR       DNA/hAT-Ac               87    540    (36) 2160793  
   214   32.1  0.0  2.5  chr23             19065696 19065778 (27157806) + Harbinger-N19_DR  DNA/PIF-Harbinger       453    533    (90) 2160794  
   315   25.5  1.9  1.9  chr23             19065807 19065914 (27157670) C EnSpm-N13_DR      DNA/CMC-EnSpm        (8518)  13631   13524 2160795  
   215   27.6  4.2  1.0  chr23             19065834 19065928 (27157656) + DNA7-N1_DR        DNA/Zisupton           8220   8317  (2100) 2160796 *
  6095   10.6  7.5  0.5  chr23             19068057 19069035 (27154549) C LOOPERN3B_DR      DNA/Kolobok-T2          (0)   1049       3 2160797  
   332   15.7 18.4  0.8  chr23             19070316 19070418 (27153166) + ANGEL             DNA/Kolobok               1    121   (188) 2160798  
  3054    8.9  9.1  0.0  chr23             19070457 19070906 (27152678) C EXPANDER1_DR      LINE/RTE-BovB           (2)   3363    2873 2160799  
   496   21.2  9.2  1.2  chr23             19070909 19071061 (27152523) C Kolobok-N15_DR    DNA/Kolobok           (351)    561     397 2160800  
   916    6.5  7.9  0.7  chr23             19071062 19071200 (27152384) C HATN10_DR         DNA/hAT-Ac              (0)    455     307 2160801  
   739   19.8  2.5  3.1  chr23             19071201 19071362 (27152222) + HarbingerN6_DR    DNA/PIF-Harbinger         1    161   (232) 2160802  
  1771   18.3  5.5  4.0  chr23             19071366 19071763 (27151821) C Kolobok-N15_DR    DNA/Kolobok           (508)    404       1 2160803  
   505   15.4  8.2  0.0  chr23             19071787 19071896 (27151688) + ANGEL             DNA/Kolobok             191    309     (0) 2160804  
   225   22.6  0.0  0.0  chr23             19071861 19071905 (27151679) C hAT-N183_DR       DNA/hAT-Ac           (1625)    370     326 2160805 *
  1370    9.9  3.0  0.5  chr23             19071906 19072107 (27151477) C TDR12             DNA                     (0)    242      36 2160806  
  1957   10.2 12.9  2.1  chr23             19072135 19072484 (27151100) + L2-5_DRe          LINE/L2                1838   2224     (3) 2160807  
   247   13.9  0.0  0.0  chr23             19072481 19072523 (27151061) + Academ-N1_DRe     DNA/Academ-1           1437   1479  (2549) 2160808 *
   201   21.0  1.6  3.2  chr23             19073175 19073188 (27150396) + EnSpm-17_DR       DNA/CMC-EnSpm          2694   2706  (6570) 2160809  
  1559   13.4  0.3  7.0  chr23             19073189 19073477 (27150107) C Kolobok-N10B_DR   DNA/Kolobok             (0)    271       1 2160810  
   839   21.9  0.6 15.2  chr23             19073478 19073552 (27150032) C DNA2-8_DR         DNA/CMC-EnSpm        (1841)   2566    2535 2160811  
   587    9.9  1.2  0.0  chr23             19073577 19073657 (27149927) + DNA-X-2_DR        DNA                       1     82   (734) 2160812 *
   781   15.8  8.4  1.1  chr23             19073649 19073814 (27149770) + DNA-X-2B_DR       DNA                     259    436     (3) 2160813  
   688   16.2  0.7  1.3  chr23             19073898 19074044 (27149540) + Kolobok-N10B_DR   DNA/Kolobok             108    298    (46) 2160814  
   944    9.8 22.3  0.0  chr23             19074189 19074372 (27149212) + hAT-N25B_DR       DNA/hAT-Ac                1    225   (495) 2160815  
  1134   12.1  5.9  2.5  chr23             19074382 19074618 (27148966) + hAT-N25_DR        DNA/hAT-Ac              585    829     (0) 2160816  
  1041    7.3  7.0  3.1  chr23             19074845 19075000 (27148584) C HATN8_DR          DNA/Zisupton            (4)    251      90 2160817  
   792   11.5 18.2  4.2  chr23             19075001 19075051 (27148533) + hAT-N168B_DR      DNA/hAT-Charlie         254    488   (167) 2160818  
   252    8.8  0.0  5.3  chr23             19075335 19075394 (27148190) + Polinton-4N1_DR   DNA/Maverick           4708   4764  (5672) 2160819 *
   386    7.0  0.0  2.3  chr23             19075346 19075359 (27148225) + hAT-N48C_DR       DNA/hAT-Ac             1721   1748   (551) 2160820  
   424    1.6  0.0  0.0  chr23             19075360 19075423 (27148161) + EnSpm-9_DR        DNA/CMC-EnSpm           741    804  (7816) 2160821  
   241   22.5  1.1  1.1  chr23             19075364 19075453 (27148131) + hAT-N36B_DR       DNA/hAT                 165    254  (1129) 2160822 *
   217   21.9  6.2  1.0  chr23             19075395 19075429 (27148155) C DNA-N43_DR        DNA/TcMar-Fot1        (313)    739     640 2160823 *
   386    7.0  0.0  2.3  chr23             19075424 19075443 (27148141) + hAT-N48C_DR       DNA/hAT-Ac             1749   1794   (505) 2160820  
  3728    9.1  3.8  3.2  chr23             19075518 19076202 (27147382) C DNA-5-8C_DR       DNA/hAT-hAT5            (0)    691       3 2160824  
   460   12.3  0.0 16.3  chr23             19077492 19077598 (27145986) + hAT-N88_DR        DNA/hAT-Ac               33    124   (458) 2160825  
  1997   12.0  8.8  0.6  chr23             19077599 19077916 (27145668) C TDR8B             DNA/hAT-Ac              (0)    963     620 2160826  
  3062    7.9  2.2  2.4  chr23             19077917 19078371 (27145213) C Harbinger-N31_DR  DNA/PIF-Harbinger      (65)    620     167 2160827  
   934   18.8  3.0  9.4  chr23             19078366 19078635 (27144949) + hAT-N88_DR        DNA/hAT-Ac              329    582     (0) 2160828 *
  3877    6.7 12.1  0.7  chr23             19079398 19080002 (27143582) + L1-127_DR         LINE/L1                  40    712   (342) 2160829  
  2620    9.6 14.5  3.8  chr23             19080002 19080504 (27143080) C hAT-N58_DR        DNA/hAT-Ac             (19)    772       1 2160830 *
  1621   10.2  8.4  2.1  chr23             19080505 19080823 (27142761) + L1-127_DR         LINE/L1                 712   1050     (4) 2160829  
  4236    6.0  1.5  0.0  chr23             19081291 19081821 (27141763) + DNA21TA1_DR       DNA/TcMar-Tc1             1    539     (0) 2160831  
   406   24.7  2.1  0.0  chr23             19082539 19082635 (27140949) + Harbinger-N27_DR  DNA/PIF-Harbinger?      116    214     (6) 2160832  
   598   14.9  4.7  0.0  chr23             19082913 19083019 (27140565) + hAT-N124_DR       DNA/hAT-Ac                1    112   (855) 2160833  
   455   18.9  6.3  0.0  chr23             19083010 19083031 (27140553) C hAT-N57_DR        DNA/hAT-Ac            (907)    379     279 2160834 *
   487    9.3  9.3  0.0  chr23             19083022 19083096 (27140488) + DNA-8-30_DR       DNA/hAT-Ac              535    616   (406) 2160835 *
   529   12.3  0.0  0.0  chr23             19083032 19083104 (27140480) C hAT-N128_DR       DNA/hAT-Charlie       (170)    643     571 2160836  
  6173    5.2  4.8  0.0  chr23             19083112 19083905 (27139679) + DNA-3-2B_DR       DNA/PIF-Harbinger         1    832     (0) 2160837  
  1698   16.9  5.8 11.0  chr23             19083935 19084419 (27139165) + hAT-N124_DR       DNA/hAT-Ac              506    967     (0) 2160838  
  1797   15.9  4.7  0.0  chr23             19084626 19084964 (27138620) C DNA-AT-1_DR       DNA                     (0)    392      38 2160839  
   469    8.4  6.0  0.0  chr23             19084971 19085053 (27138531) C HATN10_DR         DNA/hAT               (320)    135      48 2160840 *
  1671    6.7  0.5  0.9  chr23             19085016 19085254 (27138330) C hAT-N4C_DR        DNA/hAT-Charlie       (171)    234       1 2160841  
   309   26.4  0.0  0.0  chr23             19085180 19085266 (27138318) C EnSpm-N36B_DR     DNA/CMC-EnSpm        (2297)   1119    1033 2160842 *
   312    7.5  0.0  0.0  chr23             19085251 19085290 (27138294) C HATN10_DR         DNA/hAT               (415)     40       1 2160840  
   351   20.1 22.8  2.7  chr23             19085466 19085588 (27137996) + SINE2-2_DR        SINE/tRNA-Core-RTE       75    221   (108) 2160843  
  1920   12.8 19.8  3.3  chr23             19085609 19086134 (27137450) C TDR25             DNA/hAT-Charlie         (1)    610       1 2160844  
  2963   14.9  6.3 22.5  chr23             19087213 19088267 (27135317) + LOOPERN4_DR       DNA/Kolobok-T2            3    917     (0) 2160845  
   454   27.8  0.4 16.8  chr23             19088548 19088571 (27135013) C DNA8-25_DR        DNA                  (3079)    888     803 2160846  
   506   22.7  2.8  0.6  chr23             19088572 19088748 (27134836) C EnSpm-N48_DR      DNA/CMC-EnSpm        (1683)   1895    1715 2160847 *
   904   17.3  2.5  0.1  chr23             19088592 19088806 (27134778) C Zisupton-6_DR     DNA/Zisupton        (20832)   1284    1097 2160848  
   269   19.5  0.0 13.3  chr23             19088704 19088839 (27134745) + DNA-N38_DR        DNA                     102    221   (402) 2160849 *
   454   27.8  0.4 16.8  chr23             19088749 19088776 (27134808) C DNA8-25_DR        DNA                  (3079)    802     692 2160846  
  9360    3.5  2.4  0.0  chr23             19090470 19091597 (27131987) + TDR8              DNA/PIF-Harbinger         1   1155     (0) 2160850  
   272   16.9  6.2  4.9  chr23             19090503 19090539 (27133045) C TDR8B             DNA/hAT-Ac            (126)    827     756 2160851 *
   326    2.6  0.0  0.0  chr23             19091565 19091602 (27131982) C Harbinger-2_DR    DNA/PIF-Harbinger    (4289)     38       1 2160852  
   296   23.8  1.6  0.0  chr23             19091603 19091627 (27131957) + Merlin-2_DR       DNA/Merlin             4790   4853  (9068) 2160853  
   308   14.8  0.0  3.3  chr23             19091714 19091725 (27131859) + CryptonV-N1_DR    DNA/Crypton-V          4763   4772  (5279) 2160854  
  1016    8.8  0.7  0.0  chr23             19091726 19091873 (27131711) C HATN10_DR         DNA/hAT                 (0)    455     307 2160855  
  1914   19.2  4.8  1.0  chr23             19091874 19092251 (27131333) + HarbingerN6_DR    DNA/PIF-Harbinger         1    392     (1) 2160856  
  1377   12.5  0.3 12.6  chr23             19092259 19092596 (27130988) C HATN10_DR         DNA/hAT               (151)    304       4 2160855  
   965   12.1  2.4  4.4  chr23             19092597 19092797 (27130787) C HATN10B_DR        DNA/hAT-Ac             (89)    519     323 2160857  
   215   20.0  1.1  3.5  chr23             19092779 19092866 (27130718) + CryptonV-N1_DR    DNA/Crypton-V          5422   5507  (4544) 2160858 *
   738   17.9  0.7 15.2  chr23             19092798 19092850 (27130734) C DNA2-10_DR        DNA                  (1097)   2394    2189 2160859  
   220   18.5  1.5  3.0  chr23             19092807 19092873 (27130711) C HATN10B_DR        DNA/hAT-Ac            (492)    116      51 2160857 *
  1050   10.2  6.0  0.0  chr23             19092874 19093039 (27130545) C DNA14-5-1_DR      DNA                     (0)    693     518 2160860  
   236   18.8  4.4  6.0  chr23             19093032 19093099 (27130485) C hAT-N160_DR       DNA/hAT-Ac           (1518)    646     580 2160861 *
  1343    6.2  1.1  2.2  chr23             19093040 19093222 (27130362) C DNA14-5-1_DR      DNA                   (476)    217      37 2160860  
   351   16.0  0.0  4.0  chr23             19093223 19093300 (27130284) + hAT-N126D_DR      DNA/hAT-Ac              373    447   (167) 2160862  
  2868   12.0 35.2  3.3  chr23             19093302 19094214 (27129370) C Harbinger-N11_DR  DNA/PIF-Harbinger      (16)   1195       1 2160863  
   241   18.8  0.0  4.2  chr23             19094171 19094220 (27129364) + DNA-8-29_DR       DNA/hAT-Tip100          324    371   (649) 2160864 *
   557   19.1  0.3 16.2  chr23             19094224 19094397 (27129187) + hAT-N126D_DR      DNA/hAT-Ac              448    614     (0) 2160865  
   438   18.9  0.0  0.0  chr23             19094335 19094408 (27129176) + DNA6-1_DR         DNA/hAT-hAT5            787    860   (289) 2160866 *
  5560    7.1  9.0  1.6  chr23             19094555 19095411 (27128173) + hAT-N67_DR        DNA/hAT-Tip100           18    936   (610) 2160867  
  2045    5.0  0.9  9.8  chr23             19095409 19095741 (27127843) + hAT-N67_DR        DNA/hAT-Tip100         1241   1546     (0) 2160868 *
   621   18.7 24.8  0.0  chr23             19095862 19096059 (27127525) + DNA8-19_DR        DNA/Merlin                1    247    (59) 2160869  
   547    7.6  5.0  1.2  chr23             19096333 19096344 (27127240) C DNA6-1_DR         DNA/hAT-hAT5          (285)    864     850 2160870  
   605   15.7  0.0  1.9  chr23             19096345 19096450 (27127134) C HATN12_DR         DNA/hAT-Ac              (1)    578     475 2160871  
   375    0.0  0.0  0.0  chr23             19096451 19096491 (27127093) + Harbinger3N_DR    DNA/PIF-Harbinger         1     41  (1103) 2160872 *
  2266    1.2  0.0  0.0  chr23             19096488 19096743 (27126841) + Harbinger3N_DR    DNA/PIF-Harbinger       889   1144     (0) 2160873  
  2580   10.5 14.0  1.5  chr23             19096751 19097239 (27126345) + hAT-N58_DR        DNA/hAT-Ac                1    522   (286) 2160874  
   416   12.6 21.9  0.9  chr23             19097301 19097396 (27126188) + hAT-N58_DR        DNA/hAT-Ac              693    808     (0) 2160875  
  1778   15.7 11.9  1.3  chr23             19097397 19097822 (27125762) C HATN12_DR         DNA/hAT-Ac            (101)    478       8 2160871  
  1103    6.9  0.0  6.8  chr23             19098160 19098331 (27125253) C DNA-5-8F_DR       DNA/hAT-hAT5            (3)    467     307 2160876  
   323   24.4  1.1  2.3  chr23             19099611 19099631 (27123953) + DNA6-1_DR         DNA/hAT-hAT5            134    153   (996) 2160877  
   372   18.6  1.4  0.0  chr23             19099632 19099701 (27123883) + hAT-N126B_DR      DNA/hAT-Ac                1     71   (529) 2160878 *
  2835    5.7  0.0  1.9  chr23             19099697 19100006 (27123578) + DNA6-6_DR         DNA                    4188   4490  (6791) 2160879  
   433    8.0  1.3  2.6  chr23             19100007 19100083 (27123501) C TDR9              DNA                     (0)    208     133 2160880  
   374   20.9  1.1  0.0  chr23             19100070 19100157 (27123427) + hAT-N129_DR       DNA/hAT-Ac               58    146   (618) 2160881 *
  1829    7.4  0.4  1.1  chr23             19100158 19100429 (27123155) C hAT-N25B_DR       DNA/hAT-Ac              (0)    720     451 2160882  
   779   21.7 13.0  0.0  chr23             19100439 19100599 (27122985) C Harbinger-8N2_DR  DNA/PIF-Harbinger     (366)    182       1 2160883  
   648    4.8  1.2  0.0  chr23             19100605 19100687 (27122897) + piggyBac-N21_DR   DNA/PiggyBac?             1     84     (0) 2160884  
   682   13.1  0.0  1.9  chr23             19100688 19100796 (27122788) C hAT-N25_DR        DNA/hAT-Ac            (696)    133      27 2160885  
   683   16.8  2.6  7.7  chr23             19100803 19101051 (27122533) + hAT-N129_DR       DNA/hAT-Ac              391    764     (0) 2160886  
  1295   10.5  7.4  0.4  chr23             19101052 19101281 (27122303) + Gypsy-200_DR-LTR  LTR/Gypsy               172    417     (0) 2160887  
  1012   17.2  4.0  4.0  chr23             19101306 19101577 (27122007) C DNAX-16_DR        DNA                   (102)    321      50 2160888  
   274   26.7  0.9  3.8  chr23             19102713 19102821 (27120763) + hAT-N182_DR       DNA/hAT-Ac             1147   1252   (708) 2160889  
   819   16.0 10.3  0.4  chr23             19103193 19103424 (27120160) + TDR16             DNA/Merlin               39    293    (20) 2160890  
   278   14.3 13.0  0.0  chr23             19104297 19104373 (27119211) C DNA-N26_DR        DNA                     (0)    767     681 2160891  
   209    9.6  0.0 11.3  chr23             19104373 19104431 (27119153) + EnSpm-6N1_DR      DNA/CMC-EnSpm          6561   6613  (2623) 2160892 *
  2169   10.8  3.9  0.6  chr23             19104414 19104748 (27118836) + TC1DR3            DNA/TcMar-Tc1           880   1225     (0) 2160893  
 10025    2.4  5.5  0.0  chr23             19104794 19106086 (27117498) + DNA-8-17_DR       DNA/Zisupton              1   1364    (56) 2160894  
   216   12.2 18.6  2.9  chr23             19106038 19106096 (27117488) C Zisupton-5_DR     DNA/Zisupton         (8913)    108      41 2160895 *
  1210   19.3  3.9  1.7  chr23             19107013 19107296 (27116288) + Kolobok-N4_DR     DNA/Kolobok-T2         1883   2172   (830) 2160896  
   203   22.0  6.7  1.6  chr23             19107263 19107322 (27116262) + EnSpm-10_DR       DNA/CMC-EnSpm           682    744  (5561) 2160897 *
  4681    9.4  2.0  0.1  chr23             19107532 19108188 (27115396) C Mariner-7_DR      DNA/TcMar-Tc1           (6)   1581     913 2160898  
   940    9.3  3.3  0.0  chr23             19108176 19108326 (27115258) + CryptonV-2_DR     DNA/Crypton-V         11092  11247 (10564) 2160899 *
  6834    4.4  2.1  9.5  chr23             19108304 19109353 (27114231) C hAT-N36C_DR       DNA/hAT               (692)   1225     247 2160900  
  4055    7.3  1.3  0.4  chr23             19108991 19109540 (27114044) C DIRS-N2_DR        LTR/Ngaro            (1691)   4338    3784 2160901 *
  5988    7.6  6.7  2.0  chr23             19109537 19110421 (27113163) C Mariner-7_DR      DNA/TcMar-Tc1         (662)    925       1 2160902  
   224   14.3  6.4  1.2  chr23             19110422 19110458 (27113126) C IS3EU-1_DR        DNA/IS3EU            (6741)   1963    1923 2160903 *
   342    9.3  0.0  9.3  chr23             19110394 19110511 (27113073) C Helitron-2_DR     RC/Helitron         (21292)   6120    6013 2160904 *
  1048    8.0  1.9  0.0  chr23             19110417 19110628 (27112956) C Zisupton-6_DR     DNA/Zisupton        (12629)   9487    9272 2160905  
   285   26.4  0.5  3.4  chr23             19110468 19110651 (27112933) + L1-82_DR          LINE/L1                5616   5794   (216) 2160906 *
   343   14.7  0.0  0.0  chr23             19110512 19110559 (27113025) C ENSPM-6_DR        DNA/CMC-EnSpm       (18588)  14028   13948 2160907 *
   524   14.8  2.5  1.9  chr23             19110516 19110674 (27112910) + MuDR-2_DR         DNA/MULE-MuDR         16331  16490  (7443) 2160908 *
  1716   17.3  8.6  8.9  chr23             19110537 19110786 (27112798) + DNA8-10_DR        DNA/hAT-Ac             1598   2191  (1827) 2160909  
  2360    9.0  6.1  0.8  chr23             19110787 19111132 (27112452) + SINE2-4_DR        SINE/tRNA-V-RTE           6    369     (2) 2160910  
   631   16.6 15.7  2.1  chr23             19110988 19111153 (27112431) + ZFERV-2N2-I_DR    LTR/ERV1               5740   5927  (1520) 2160911 *
  1766   23.8 11.8  2.4  chr23             19111011 19111362 (27112222) + Merlin-1_DR       DNA/Merlin             3987   4692  (5831) 2160912  
  1911   13.6  1.0  0.0  chr23             19111363 19111656 (27111928) + TDR17B            DNA/Sola-1              472    768   (778) 2160913  
 22681    1.1  0.8  1.7  chr23             19111698 19114361 (27109223) + hAT-N53_DR        DNA/hAT-Ac                1   2641  (1039) 2160914  
  1158    5.6  0.0  0.0  chr23             19114362 19114504 (27109080) + hAT-N202_DR       DNA/hAT-Tip100            1    143  (1742) 2160915  
   433   13.6  5.3  2.6  chr23             19114456 19114568 (27109016) C Polinton-4_DR     DNA/Maverick         (3355)  16932   16817 2160916 *
   534   10.5  0.0  0.1  chr23             19114485 19114576 (27109008) C EnSpm-7_DR        DNA/CMC-EnSpm        (3850)   7184    7084 2160917 *
  3137   15.4  1.7  1.2  chr23             19114500 19114563 (27109021) C Merlin-1_DR       DNA/Merlin           (8289)   2238    1643 2160918  
  3477    7.8  2.3  0.7  chr23             19114564 19115092 (27108492) + Mariner-N38_DR    DNA/TcMar-Tc1             1    537    (10) 2160919 *
 12139    5.6  3.4  0.7  chr23             19114792 19116437 (27107147) + hAT-N202_DR       DNA/hAT-Tip100          196   1885     (0) 2160920  
  8307    2.1  1.9  4.2  chr23             19116438 19117505 (27106079) + hAT-N53_DR        DNA/hAT-Ac             2637   3680     (0) 2160921  
   519   19.7  6.4  6.4  chr23             19117506 19117644 (27105940) + DNA8-10_DR        DNA/hAT-Ac             3711   3849   (169) 2160922 *
   809    6.2  2.5  6.8  chr23             19117523 19117577 (27106007) + SINE2-4_DR        SINE/tRNA-V-RTE         251    300    (71) 2160923  
   442    8.2  7.1  1.0  chr23             19117578 19117675 (27105909) C TDR9              DNA                     (0)    208     105 2160924 *
   708   16.2  3.5  4.3  chr23             19117645 19117664 (27105920) + DNA6-6_DR         DNA                    4442   4582  (6699) 2160925  
   272   17.8  1.4  8.7  chr23             19117865 19117938 (27105646) C Kolobok-N10_DR    DNA/Kolobok            (40)    603     535 2160926  
 10004    5.6  1.0  0.7  chr23             19119804 19121235 (27102349) C MOSAT_DR          Satellite             (784)   1436       1 2160927  
   485   15.1  0.7  1.4  chr23             19121220 19121360 (27102224) + Kolobok-2_DR      DNA/Kolobok-T2         3204   3343  (3357) 2160928 *
   664   24.8 14.2  1.9  chr23             19121234 19121570 (27102014) + Polinton-4_DR     DNA/Maverick          12319  12696  (7591) 2160929 *
  1151    4.5  0.2  2.0  chr23             19121235 19121314 (27102270) + (TAGA)n           Simple_repeat             1    281    (63) 2160930  
   364   21.8  5.5  2.7  chr23             19121315 19121569 (27102015) + HAT1_DR           DNA/hAT-Ac              386    647  (2645) 2160931  
  1151    4.5  0.2  2.0  chr23             19121570 19121585 (27101999) + (TAGA)n           Simple_repeat           282    344     (0) 2160930  
 15312    4.0  4.8  0.4  chr23             19121587 19123524 (27100060) C MOSAT_DR          Satellite               (0)   2087      65 2160932  
   538   17.9  3.2  2.0  chr23             19123498 19123764 (27099820) + HAT1_DR           DNA/hAT-Ac              434    659  (2633) 2160933 *
  1111    1.5  0.5  2.9  chr23             19123526 19123575 (27100009) + (TAGA)n           Simple_repeat             1    266    (70) 2160934  
   314   22.0 17.0  1.5  chr23             19123576 19123859 (27099725) + Polinton-4_DR     DNA/Maverick          12410  12696  (7591) 2160935 *
   539   19.3  0.7  0.7  chr23             19123753 19123888 (27099696) + Ginger1-N1_DR     DNA/Ginger-1           2245   2380   (278) 2160936 *
  1111    1.5  0.5  2.9  chr23             19123860 19123870 (27099714) + (TAGA)n           Simple_repeat           267    336     (0) 2160934  
 16065    4.3  0.7  7.1  chr23             19123875 19126259 (27097325) C MOSAT_DR          Satellite               (3)   2231       1 2160937  
  8837   15.5  4.6  7.9  chr23             19126072 19128282 (27095302) C Helitron-N5_DR    RC/Helitron          (2239)   7270    5127 2160938 *
 15482    4.3  3.5  0.4  chr23             19126436 19128469 (27095115) C MOSAT_DR          Satellite               (0)   2095       1 2160939  
  1159    2.4  0.0  2.1  chr23             19128381 19128487 (27095097) + (TAGA)n           Simple_repeat             1    578     (0) 2160940 *
   610   22.5  5.5  3.0  chr23             19128425 19128750 (27094834) + HAT1_DR           DNA/hAT-Ac              386    647  (2645) 2160941 *
   339   26.7  7.9  1.9  chr23             19128488 19128551 (27095033) + Polinton-4_DR     DNA/Maverick          12319  12450  (7837) 2160942 *
   872    8.1  0.0  1.5  chr23             19128552 19128689 (27094895) C Ginger1-N1_DR     DNA/Ginger-1         (2236)    422     287 2160943  
   619   24.2  0.0  2.2  chr23             19128674 19128855 (27094729) + (TAGG)n           Simple_repeat             2    179     (0) 2160944 *
   339   26.7  7.9  1.9  chr23             19128856 19128971 (27094613) + Polinton-4_DR     DNA/Maverick          12451  12696  (7591) 2160942 *
  6989    2.1  0.6  0.2  chr23             19128878 19129759 (27093825) C MOSAT_DR          Satellite             (888)    884       1 2160945  
  2212   18.4  1.9  1.7  chr23             19129369 19129881 (27093703) C Helitron-N5B_DR   RC/Helitron          (1202)    445       1 2160946 *
   237   21.9  1.0  3.1  chr23             19130768 19130866 (27092718) + EnSpm-N33_DR      DNA/CMC-EnSpm           263    359  (1898) 2160947 *
   240   16.0  1.3  1.3  chr23             19130790 19130865 (27092719) C Zisupton-6_DR     DNA/Zisupton        (13283)   8833    8758 2160948  
   226   25.6  0.5 16.2  chr23             19130866 19130989 (27092595) + DNA9-3_DR         DNA/MULE-MuDR?         9516   9688  (1691) 2160949 *
   651    0.0  0.0  0.0  chr23             19130928 19131001 (27092583) + tRNA-Asn-AAC      tRNA                      1     74     (3) 2160950  
   217   20.2 16.7  1.8  chr23             19131002 19131022 (27092562) C MOSAT-2_DR        Satellite             (880)    722     614 2160951  
   210   26.1  0.0  2.9  chr23             19131570 19131580 (27092004) + DNA8-9_DR         DNA/hAT-Ac              804    812   (639) 2160952  
  2515   10.2  0.8  0.6  chr23             19131581 19131943 (27091641) + SINE2-4_DR        SINE/tRNA-V-RTE           1    364     (7) 2160953  
  1752   15.6  2.3  8.1  chr23             19131621 19132012 (27091572) + hAT-N47B_DR       DNA/hAT-Tip100          471    841   (147) 2160954 *
  1075   11.4  6.8  0.0  chr23             19132288 19132463 (27091121) + hAT-N66_DR        DNA/hAT-Charlie           1    188     (7) 2160955  
   658    1.3  0.0  0.0  chr23             19132537 19132612 (27090972) + tRNA-Asn-AAC      tRNA                      1     76     (1) 2160956  
   292   26.8 10.2  0.7  chr23             19132781 19132908 (27090676) C DNA-AT-2_DR       DNA                  (1263)    178      39 2160957  
  3999   10.6 10.1  2.8  chr23             19133398 19134097 (27089487) C MuDR-N1_DR        DNA/MULE-MuDR           (0)    896     147 2160958  
   242   21.4 23.5  1.1  chr23             19134286 19134502 (27089082) C Tx1-13_DR         LINE/L1-Tx1            (23)   4878    4614 2160959  
   389   30.4  4.0  3.5  chr23             19134614 19134841 (27088743) C Helitron-2_DR     RC/Helitron         (17795)   9617    9389 2160960  
   344   27.0  6.3  5.9  chr23             19134646 19134657 (27088927) C DNA2-16_DR        DNA                  (4005)  14046   14002 2160961 *
  1553    5.8  0.0  0.0  chr23             19134658 19134847 (27088737) + TDR3              DNA/hAT-Charlie           1    190     (3) 2160962  
   344   27.0  6.3  5.9  chr23             19134848 19134897 (27088687) C DNA2-16_DR        DNA                  (4005)  14001   13794 2160961  
  1221   11.6 14.0  0.4  chr23             19135377 19135619 (27087965) C ANGEL             DNA/Kolobok             (0)    309      34 2160963 *
  2857    7.7  5.7  7.0  chr23             19135426 19135917 (27087667) C hAT-N127_DR       DNA/hAT-Charlie        (83)  10233    9748 2160964 *
  7436   14.5  1.6  7.7  chr23             19135912 19137356 (27086228) C hAT-N127_DR       DNA/hAT-Charlie      (1612)   8704    7342 2160965  
  5275   12.9  0.6 15.9  chr23             19137381 19138500 (27085084) C hAT-N127_DR       DNA/hAT-Charlie      (3316)   7000    6032 2160965  
  2023   13.5 10.3  3.3  chr23             19138501 19139007 (27084577) + TDR7              DNA                       1    541     (0) 2160966  
  4783    8.7 36.8  0.6  chr23             19139008 19139911 (27083673) C hAT-N127_DR       DNA/hAT-Charlie      (5107)   5209    3950 2160967  
  4179   11.1  3.3  5.6  chr23             19139896 19140684 (27082900) C hAT-N127_DR       DNA/hAT-Charlie      (6989)   3327    2556 2160968 *
   848   13.6  9.4  5.3  chr23             19141425 19141680 (27081904) + hAT-N139_DR       DNA/hAT-Tip100          883   1148   (272) 2160969  
   540   16.8 17.3  0.4  chr23             19141676 19141696 (27081888) + Helitron-4_DR     RC/Helitron           13494  13609 (18259) 2160970 *
   549   16.5 18.4  0.0  chr23             19141697 19141854 (27081730) C Kolobok-4_DR      DNA/Kolobok-T2       (3131)   3500    3314 2160971 *
  3293    8.3  2.1  2.3  chr23             19141716 19142234 (27081350) + Mariner-N38_DR    DNA/TcMar-Tc1            30    547     (0) 2160972  
  1808   18.7 11.6 17.1  chr23             19142235 19142509 (27081075) + DNA8-17_DR        DNA/hAT-Tip100         1115   1664   (149) 2160973  
   540   16.8 17.3  0.4  chr23             19141855 19141872 (27081712) + Helitron-4_DR     RC/Helitron           13610  13723 (18145) 2160970 *
   528   19.9  9.4 11.8  chr23             19141873 19141991 (27081593) C Ginger1-2_DR      DNA/Ginger-1         (3319)   3299    2991 2160974  
  2022   10.8 10.7  0.6  chr23             19142510 19142835 (27080749) + SINE2-3_DR        SINE/tRNA-V-RTE           6    364     (4) 2160975  
   681   14.0 14.0  0.0  chr23             19142721 19142863 (27080721) + Penelope-5_DR     LINE/Penelope          2233   2395   (481) 2160976 *
  1002   12.2  1.5 26.2  chr23             19142834 19143165 (27080419) + hAT-N139_DR       DNA/hAT-Tip100          419    685   (735) 2160977  
  2000    6.0 17.3  0.6  chr23             19143167 19143467 (27080117) + SINE2-3_DR        SINE/tRNA-V-RTE          10    360     (8) 2160978  
   781   13.2  5.4  2.0  chr23             19143337 19143483 (27080101) + DNAX-23_DR        DNA                   10233  10384  (1417) 2160979 *
   243    3.0  0.0  0.0  chr23             19143465 19143497 (27080087) + hAT-N139_DR       DNA/hAT-Tip100          673    705   (715) 2160980 *
  1217    7.5  0.0 17.2  chr23             19143495 19143767 (27079817) + hAT-N139_DR       DNA/hAT-Tip100          746    978   (442) 2160981  
   348   14.6  0.0  8.7  chr23             19143756 19143830 (27079754) + ENSPM-6_DR        DNA/CMC-EnSpm         22727  22795  (9821) 2160982 *
   363   15.1  0.0  0.0  chr23             19143783 19143835 (27079749) + CryptonV-N5_DR    DNA/Crypton-V         12707  12759 (11778) 2160983 *
   524    7.5  0.0  0.0  chr23             19143831 19143897 (27079687) + hAT-N139_DR       DNA/hAT-Tip100         1354   1420     (0) 2160984  
   693    4.9  0.0  0.0  chr23             19143943 19144024 (27079560) C DNA-2-26_DR       DNA/CMC-EnSpm?          (0)    500     419 2160985  
  7975    2.3  3.8  0.1  chr23             19144041 19145014 (27078570) C DNA2-6_DR         DNA/CMC-EnSpm          (40)   3045    2036 2160986  
  1080    7.3  1.3  0.7  chr23             19145012 19145163 (27078421) C MuDR-N1_DR        DNA/MULE-MuDR         (743)    153       1 2160987 *
   227   17.8 23.2  4.1  chr23             19145093 19145174 (27078410) + hAT-N203_DR       DNA/hAT-Tip100         3365   3461  (2080) 2160988 *
   203    4.2  0.0  0.0  chr23             19145390 19145413 (27078171) + hAT-N59_DR        DNA/hAT-Tip100          607    630   (582) 2160989  
   200   30.8  4.4  0.0  chr23             19145791 19145881 (27077703) + tRNA-1_DRe        Satellite               627    721   (882) 2160990 *
   645    1.4  0.0  0.0  chr23             19145820 19145892 (27077692) + tRNA-Phe-TTY      tRNA                      1     73     (3) 2160991  
  6290    9.6  6.2  3.4  chr23             19145897 19146941 (27076643) + DNA-3-5_DR        DNA/PIF-Harbinger         1   1074     (0) 2160992  
   424   11.7  1.6  0.8  chr23             19147005 19147125 (27076459) + CryptonV-3_DR     DNA/Crypton-V           389    510 (22943) 2160993 *
   459   13.6  1.5  6.3  chr23             19147022 19147037 (27076547) + EnSpm-N33_DR      DNA/CMC-EnSpm           276    301  (1956) 2160994  
   385    7.1  0.0  1.0  chr23             19147038 19147136 (27076448) + ACROBAT1          DNA/PIF                 770    867   (512) 2160995 *
   560   12.4  0.0  5.7  chr23             19147050 19147160 (27076424) C Zisupton-6_DR     DNA/Zisupton        (13273)   8843    8739 2160996  
   459   13.6  1.5  6.3  chr23             19147161 19147246 (27076338) + EnSpm-N33_DR      DNA/CMC-EnSpm           302    448  (1809) 2160994  
   296   12.5  3.6  0.0  chr23             19147312 19147367 (27076217) + Merlin-N1_DR      DNA/Merlin               25     82   (287) 2160997  
   620   23.7 10.7  0.7  chr23             19147555 19147817 (27075767) + Merlin-N1_DR      DNA/Merlin               76    364     (5) 2160998  
   271   13.9  0.0  0.0  chr23             19147856 19147898 (27075686) + LINEX-1_DR        Retroposon              441    483   (322) 2160999  
   328   13.6  9.1  0.0  chr23             19147972 19148037 (27075547) + L2-1B_DR          LINE/L2                 937   1008     (0) 2161000  
   246   24.1  0.0  1.7  chr23             19148891 19148949 (27074635) + HarbingerN6_DR    DNA/PIF-Harbinger         1     58   (335) 2161001  
   466   19.7  2.1  5.9  chr23             19149541 19149558 (27074026) + hAT-N137_DR       DNA/hAT-Ac             1984   2118  (1453) 2161002  
   689    7.9  1.6  6.9  chr23             19149559 19149680 (27073904) + HarbingerN7_DR    DNA/PIF-Harbinger         1    116   (362) 2161003  
  3218   13.9 29.5  2.2  chr23             19149683 19150697 (27072887) C Kolobok-4N1_DR    DNA/Kolobok-T2          (0)   1234      95 2161004  
   863   15.5  0.7  2.0  chr23             19150698 19150848 (27072736) + HarbingerN7_DR    DNA/PIF-Harbinger       330    478     (0) 2161005  
   313   16.5  5.6 10.7  chr23             19150977 19151084 (27072500) C Kolobok-N10B_DR   DNA/Kolobok            (30)    314     169 2161006  
   293   11.7  0.3  0.0  chr23             19151085 19151128 (27072456) + hAT-N52_DR        DNA/hAT-Ac                1     43   (365) 2161007 *
  2634   10.2  3.2  0.2  chr23             19151111 19151521 (27072063) + hAT-N52_DR        DNA/hAT-Ac               64    486   (335) 2161008  
  2555    3.8  1.9  0.0  chr23             19151518 19151836 (27071748) C L1-118_DR         LINE/L1               (983)   2624    2300 2161009 *
   602   23.2  7.5 13.3  chr23             19151809 19152083 (27071501) + DNA2-16_DR        DNA                   11263  11520  (6531) 2161010 *
   762   15.2 34.0  0.0  chr23             19152084 19152280 (27071304) + Kolobok-N10B_DR   DNA/Kolobok               1    264     (7) 2161011  
   225   22.7  1.5  1.5  chr23             19152223 19152289 (27071295) C EnSpm-N25_DR      DNA/CMC-EnSpm        (4250)    436     370 2161012 *
   996   10.9  0.6  3.2  chr23             19152469 19152629 (27070955) + hAT-N167B_DR      DNA/hAT-Charlie        1224   1380   (193) 2161013 *
  1041    6.7  0.8  0.0  chr23             19152497 19152630 (27070954) C DNA8-17_DR        DNA/hAT-Tip100        (149)   1664    1530 2161014  
   867   14.1  2.0  2.0  chr23             19152631 19152648 (27070936) C EnSpm-17_DR       DNA/CMC-EnSpm        (6316)   2960    2809 2161015  
   572    5.6  0.0  0.0  chr23             19153623 19153694 (27069890) C tRNA-His-CAY_     tRNA                    (3)     72       1 2161016  
   647   11.6  0.7  0.0  chr23             19154053 19154135 (27069449) C tRNA-3_DRe        Satellite            (2064)     83       1 2161017  
  2131    7.4  9.2  0.5  chr23             19154686 19155074 (27068510) C HATN7_DR          DNA/hAT                 (0)    595      27 2161018  
  1064   13.2  7.0  0.9  chr23             19155343 19155541 (27068043) + HATN11B_DR        DNA/hAT                 480    690     (0) 2161019  
  1833    7.3  5.0  0.4  chr23             19155548 19155809 (27067775) + SINE2-5_DR        SINE/tRNA-V-RTE           9    282     (0) 2161020  
   628   16.5  2.6  0.0  chr23             19155709 19155823 (27067761) + Mariner-N5C_DR    DNA/TcMar              3348   3465  (4456) 2161021 *
   346   14.0  0.0  6.9  chr23             19155823 19155899 (27067685) + hAT-N21B_DR       DNA/hAT-Ac             1149   1220    (81) 2161022 *
  6956    5.6 12.7  5.2  chr23             19156552 19157703 (27065881) + TDR1              DNA/TcMar-Tc1             1   1234     (2) 2161023  
   315   20.4  6.2  3.0  chr23             19157723 19157818 (27065766) + DNA8-26_DR        DNA                    2708   2806  (1724) 2161024 *
   488   15.8  0.0  0.0  chr23             19157737 19157818 (27065766) + L2-5_DRe          LINE/L2                2032   2113   (114) 2161025  
   400   22.4  0.0  3.2  chr23             19157819 19157833 (27065751) + CryptonV-N3_DR    DNA/Crypton-V         18653  18746  (1917) 2161026  
  4573    4.5  1.9  0.3  chr23             19158028 19158607 (27064977) + SINE3-1           SINE/5S-Deu-L2            2    590     (0) 2161027  
  9341    3.6  0.4  1.9  chr23             19158927 19160087 (27063497) + Harbinger3N_DR    DNA/PIF-Harbinger         1   1144     (0) 2161028  
  6952    3.5  9.8  1.0  chr23             19160427 19161377 (27062207) + hAT-N203_DR       DNA/hAT-Tip100          201   1234  (4307) 2161029 *
  7842    3.6  3.0  0.1  chr23             19161358 19162336 (27061248) + DNA2-9_DR         DNA                    1683   2689    (12) 2161030  
   259   23.5  0.0  4.7  chr23             19162316 19162382 (27061202) + DIRS-N3_DR        LTR/Ngaro              1304   1367  (4870) 2161031 *
  5462    4.4  0.5  0.9  chr23             19162331 19162974 (27060610) + hAT-N203_DR       DNA/hAT-Tip100         1500   2140  (3401) 2161032  
  1460    3.0  0.0  0.0  chr23             19162975 19163142 (27060442) + hAT-N181_DR       DNA/hAT-Tip100            1    168  (1396) 2161033  
  7723    2.6  1.3  0.0  chr23             19163150 19164074 (27059510) + hAT-N181_DR       DNA/hAT-Tip100          628   1564     (0) 2161034  
  4866    1.8  6.3  0.2  chr23             19164075 19164679 (27058905) + DNA2-6_DR         DNA/CMC-EnSpm          2034   2675   (410) 2161035  
   373   20.6  5.9  2.9  chr23             19164563 19164677 (27058907) C TE-X-6_DR         DNA/Crypton-A         (218)   1336    1218 2161036 *
  3680    0.5  0.5  0.0  chr23             19164678 19165101 (27058483) + BEL31-LTR_DR      LTR/Pao                   1    426   (285) 2161037  
  4063   12.1 20.0  4.3  chr23             19165102 19166029 (27057555) C DNA-6-N9_DR       DNA                     (0)   1159      92 2161038  
  2628   12.7  1.9 44.7  chr23             19166030 19166289 (27057295) + EnSpm-4_DR        DNA/CMC-EnSpm          1807   2642  (6398) 2161039  
  2622    0.0  0.0  0.0  chr23             19166287 19166580 (27057004) + BEL31-LTR_DR      LTR/Pao                 418    711     (0) 2161040 *
  3149    3.4  3.2  0.0  chr23             19166581 19166984 (27056600) + DNA2-6_DR         DNA/CMC-EnSpm          2669   3085     (0) 2161041  
  1473    5.1  0.0  0.0  chr23             19167001 19167177 (27056407) + DNA-2-26_DR       DNA/CMC-EnSpm?          324    500     (0) 2161042  
   524    7.5  0.0  0.0  chr23             19167223 19167289 (27056295) C hAT-N139_DR       DNA/hAT-Tip100          (0)   1420    1354 2161043 *
  1406   11.7  2.4  0.0  chr23             19167282 19167487 (27056097) C DNA2-16_DR        DNA                  (4009)  14042   13832 2161044  
  1224   13.6 19.4  2.6  chr23             19167475 19167795 (27055789) C hAT-N139_DR       DNA/hAT-Tip100         (54)   1366     993 2161043 *
   833   13.5  0.9  0.2  chr23             19167796 19167947 (27055637) + DIRS-1-LTR_DR     LTR/Ngaro                 1    135   (487) 2161045  
   228    7.4  0.0  0.0  chr23             19167931 19167957 (27055627) C hAT-N139_DR       DNA/hAT-Tip100        (648)    772     746 2161043 *
  1653   13.3 10.7  4.3  chr23             19167943 19167984 (27055600) + DNA9-3_DR         DNA/MULE-MuDR?         1289   1663  (9715) 2161046  
  2136    5.5 16.1  0.6  chr23             19167985 19168295 (27055289) C SINE2-3_DR        SINE/tRNA-V-RTE         (0)    368      10 2161047  
   999   11.5  1.8 26.6  chr23             19168297 19168628 (27054956) C hAT-N139_DR       DNA/hAT-Tip100        (735)    685     419 2161043  
   681   14.0 14.0  0.0  chr23             19168599 19168741 (27054843) C Penelope-5_DR     LINE/Penelope         (481)   2395    2233 2161048 *
  2110    9.5 10.7  0.6  chr23             19168627 19168953 (27054631) C SINE2-3_DR        SINE/tRNA-V-RTE         (4)    364       5 2161049  
  1823   18.7 10.7 19.4  chr23             19168954 19169252 (27054332) C DNA8-17_DR        DNA/hAT-Tip100        (149)   1664    1119 2161050  
  3338    8.8  1.3  2.3  chr23             19169253 19169775 (27053809) C Mariner-N38_DR    DNA/TcMar-Tc1           (0)    547      30 2161051  
   482   13.5  0.0 18.7  chr23             19169727 19169872 (27053712) + EnSpm-N2_DR       DNA/CMC-EnSpm          3074   3196   (819) 2161052 *
  3293   12.0  1.2  2.4  chr23             19169776 19169843 (27053741) C Helitron-N3B_DR   RC/Helitron           (930)   5669    5086 2161053  
   279   14.6  1.2  2.4  chr23             19169802 19169885 (27053699) C EnSpm-6N1_DR      DNA/CMC-EnSpm        (2658)   6578    6496 2161054 *
   936   12.7  9.0  4.9  chr23             19169839 19170094 (27053490) C hAT-N139_DR       DNA/hAT-Tip100        (272)   1148     883 2161055  
  3930    1.1  0.0  0.0  chr23             19170167 19170618 (27052966) C hAT-N48C_DR       DNA/hAT-Ac              (0)   2299    1848 2161056  
   220   13.0 20.3  0.0  chr23             19170578 19170636 (27052948) C Kolobok-N9_DR     DNA/Kolobok-T2        (621)   1018     944 2161057 *
 48440    0.4  0.5  0.0  chr23             19170595 19176080 (27047504) + L1-15_DR          LINE/L1-Tx1               1   5511    (13) 2161058  
   265   11.9  6.7  1.6  chr23             19176042 19176101 (27047483) C EnSpm-N10_DR      DNA/CMC-EnSpm         (681)   8627    8565 2161059 *
 13174    1.5 10.9  0.2  chr23             19176066 19177747 (27045837) C hAT-N48C_DR       DNA/hAT-Ac            (438)   1861       1 2161060  
 36845    1.8  1.1  0.7  chr23             19177894 19182285 (27041299) + DNA2-8_DR         DNA/CMC-EnSpm             1   4407     (0) 2161061  
  4108   11.5  3.0  5.2  chr23             19182916 19183703 (27039881) + hAT-N127_DR       DNA/hAT-Charlie        2556   3327  (6989) 2161062 *
  4713    9.0 36.8  0.6  chr23             19183688 19184591 (27038993) + hAT-N127_DR       DNA/hAT-Charlie        3950   5209  (5107) 2161063  
  2066   13.3 10.3  3.1  chr23             19184592 19185097 (27038487) C TDR7              DNA                     (0)    541       1 2161064  
  5228   12.5  0.6 18.0  chr23             19185098 19186238 (27037346) + hAT-N127_DR       DNA/hAT-Charlie        6032   7000  (3316) 2161065  
  8387   13.4  2.1  7.1  chr23             19186263 19187816 (27035768) + hAT-N127_DR       DNA/hAT-Charlie        7342   8822  (1494) 2161066  
   371    4.3  0.0  0.0  chr23             19187816 19187862 (27035722) + hAT-N127_DR       DNA/hAT-Charlie        9575   9621   (695) 2161067 *
  2857    8.3  8.0  6.5  chr23             19187835 19188350 (27035234) + hAT-N127_DR       DNA/hAT-Charlie        9711  10233    (83) 2161068  
   371    9.4  9.4  0.0  chr23             19187863 19187879 (27035705) + L2-5_DRe          LINE/L2                2070   2139    (88) 2161069 *
  1221   11.6 14.0  0.4  chr23             19188157 19188399 (27035185) + ANGEL             DNA/Kolobok              34    309     (0) 2161070  
   364   29.3  5.6  5.1  chr23             19188867 19189118 (27034466) + DNA2-16_DR        DNA                   13794  14046  (4005) 2161071 *
  1664    3.6  0.0  0.0  chr23             19188914 19189106 (27034478) C TDR3              DNA/hAT-Charlie         (0)    193       1 2161072  
   382   28.2  6.2  5.3  chr23             19189107 19189150 (27034434) + Helitron-2_DR     RC/Helitron            9398   9617 (17795) 2161073  
   207   19.1 26.8  1.9  chr23             19189262 19189474 (27034110) + Tx1-13_DR         LINE/L1-Tx1            4614   4878    (23) 2161074  
 11710    4.8  3.6 10.6  chr23             19189680 19191577 (27032007) + hAT-N203_DR       DNA/hAT-Tip100         2140   3916  (1625) 2161075  
 16079    1.9  0.8  1.9  chr23             19191578 19193510 (27030074) + DNA-2-27_DR       DNA                       1   1912     (0) 2161076  
  7650    2.5  0.6  0.4  chr23             19193511 19194454 (27029130) + hAT-N203_DR       DNA/hAT-Tip100         3911   4856   (685) 2161077  
  3007    3.5  0.0  0.0  chr23             19194483 19194830 (27028754) C DNA-2-2_DR        DNA                    (59)    348       1 2161078  
   248   17.4  2.3 15.4  chr23             19194831 19194868 (27028716) + hAT-N53B_DR       DNA/hAT-Ac             2129   2156  (2021) 2161079 *
  5072    2.8  1.2  0.0  chr23             19194831 19195432 (27028152) + hAT-N203_DR       DNA/hAT-Tip100         4933   5541     (0) 2161080  
  2051    7.8  7.8  0.0  chr23             19195436 19195756 (27027828) + DNA-N31_DR        DNA                       1    346  (1670) 2161081  
  2211    9.6  6.8  1.2  chr23             19195779 19196158 (27027426) + DNA-N31_DR        DNA                    1043   1443   (573) 2161082 *
  4285    8.1  8.2  2.4  chr23             19196132 19196840 (27026744) + CR1-25_DR         LINE/L2                2346   3094    (11) 2161083  
  2661    7.8 13.6  1.0  chr23             19196825 19197265 (27026319) + DNA-N31_DR        DNA                    1429   1924    (92) 2161084 *
  4441    4.4  2.5  1.5  chr23             19197551 19198198 (27025386) C Tx1-4_DR          LINE/L1-Tx1            (16)   5519    4866 2161085  
   205   28.4  8.0  0.0  chr23             19198950 19198963 (27024621) + EnSpm-N10_DR      DNA/CMC-EnSpm          6628   6648  (2660) 2161086  
   649   19.8 13.5  3.0  chr23             19198964 19199552 (27024032) + hAT-N171_DR       DNA/hAT-hAT5              1    762     (0) 2161087  
  1455   10.3  0.0  0.0  chr23             19200691 19200884 (27022700) C hAT-N66B_DR       DNA/hAT-Charlie         (1)    194       1 2161088  
  2567    8.0 16.6  0.2  chr23             19201623 19202087 (27021497) C TDR7              DNA                     (0)    541       1 2161089  
   354   29.5 11.0  2.9  chr23             19205310 19205564 (27018020) + DNA-N19_DR        DNA                       2    276   (387) 2161090  
   310    8.4 27.4  2.2  chr23             19207063 19207135 (27016449) + TDR25             DNA/hAT-Charlie          30    120   (491) 2161091 *
   987   18.8  4.4  3.6  chr23             19207134 19207381 (27016203) C ENSPM-6_DR        DNA/CMC-EnSpm       (12943)  19673   19424 2161092 *
  1104   20.5 10.2  3.1  chr23             19207233 19207247 (27016337) + ENSPM-6_DR        DNA/CMC-EnSpm         19243  19290 (13326) 2161093  
  1687    7.4 21.5  0.0  chr23             19207248 19207517 (27016067) C Harbinger-N10_DR  DNA/PIF-Harbinger       (0)    328       1 2161094  
   703   16.8  1.5  0.0  chr23             19207518 19207644 (27015940) + Helitron-2_DR     RC/Helitron            9471   9599 (17813) 2161095 *
  1104   20.5 10.2  3.1  chr23             19207518 19207624 (27015960) + ENSPM-6_DR        DNA/CMC-EnSpm         19291  19661 (12955) 2161093  
  1025   12.8 16.0  3.2  chr23             19207626 19207931 (27015653) + TDR25             DNA/hAT-Charlie         147    490   (121) 2161096  
  1123   10.2  8.0  0.5  chr23             19207948 19208134 (27015450) + ENSPM-6_DR        DNA/CMC-EnSpm         22550  22750  (9866) 2161097  
   691   13.7  4.3  0.0  chr23             19208137 19208253 (27015331) + TDR25             DNA/hAT-Charlie         490    611     (0) 2161098  
   218   13.5  0.0  0.0  chr23             19208397 19208433 (27015151) C Harbinger-N23_DR  DNA/PIF-Harbinger      (39)    398     362 2161099  
   419   23.4 10.6  6.0  chr23             19208456 19208469 (27015115) C IS3EU-1_DR        DNA/IS3EU            (4542)   4162    4051 2161100  
   622   17.2 23.6  1.8  chr23             19208470 19208694 (27014890) + ANGEL             DNA/Kolobok              33    305     (4) 2161101  
   281   16.4  4.0  2.6  chr23             19208648 19208722 (27014862) C EnSpm-17_DR       DNA/CMC-EnSpm        (6513)   2763    2688 2161102 *
   419   23.4 10.6  6.0  chr23             19208695 19208710 (27014874) C IS3EU-1_DR        DNA/IS3EU            (4542)   4050    3897 2161100 *
   737   20.4 15.7  1.3  chr23             19208710 19208913 (27014671) C Harbinger-N23_DR  DNA/PIF-Harbinger      (76)    361     129 2161099  
   321   19.3 10.2  0.0  chr23             19209590 19209677 (27013907) C EnSpm-N26B_DR     DNA/CMC-EnSpm          (19)    202     106 2161103 *
   551   11.3  8.5  2.4  chr23             19209623 19209740 (27013844) + EnSpm-N26B_DR     DNA/CMC-EnSpm             8    132    (89) 2161104  
  1140   11.8  0.5  3.4  chr23             19209809 19209992 (27013592) + TDR19C            DNA/hAT-Charlie          32    210   (186) 2161105  
   311   16.2  2.9  0.0  chr23             19209979 19210046 (27013538) C TDR9              DNA                   (137)     71       2 2161106 *
  2338   14.4  0.5  0.0  chr23             19210047 19210357 (27013227) C HE1_DR1           SINE/tRNA-V-RTE        (89)    313       1 2161107  
   730   26.2  0.0  1.6  chr23             19210358 19210383 (27013201) C EnSpm-N11_DR      DNA/CMC-EnSpm        (3787)   1566    1544 2161108  
   216   17.9  0.0  0.0  chr23             19210434 19210472 (27013112) + Helitron-5_DR     RC/Helitron            7048   7086   (996) 2161109  
   201   16.7  0.0  4.8  chr23             19210445 19210488 (27013096) + Nimb-14_DR        LINE/I                 1364   1405  (3678) 2161110 *
   208   22.0  7.6  1.0  chr23             19210716 19210807 (27012777) + L2-1_DR           LINE/L2                1809   1906  (3079) 2161111  
   931   15.9 11.0  1.6  chr23             19211222 19211502 (27012082) + HATN1_DR          DNA/hAT                  32    338    (89) 2161112  
  4922   13.3 22.3  1.4  chr23             19211737 19212879 (27010705) + hAT-N22B_DR       DNA/hAT-Ac                1   1379     (0) 2161113  
   268   23.8  7.5  0.0  chr23             19213916 19213995 (27009589) + L2-5_DRe          LINE/L2                 555    640  (1587) 2161114  
   241   23.9  8.0  0.0  chr23             19214370 19214457 (27009127) C EnSpm-N21_DR      DNA/CMC-EnSpm         (367)    112      18 2161115  
  4926   13.7  0.1  9.0  chr23             19214566 19215485 (27008099) + HarbingerN4_DR    DNA/PIF-Harbinger         1    845    (15) 2161116  
   200   26.4  3.4  2.2  chr23             19219500 19219588 (27003996) + hAT-N173_DR       DNA/hAT-Ac             1121   1210   (532) 2161117  
   208   19.1  0.0  0.0  chr23             19219910 19219956 (27003628) C EnSpm-N40_DR      DNA/CMC-EnSpm        (2588)   2806    2760 2161118  
   203   17.2 11.9  1.5  chr23             19220381 19220439 (27003145) C Harbinger-N23_DR  DNA/PIF-Harbinger     (184)    253     189 2161119  
  1076    9.2  8.6  0.5  chr23             19221033 19221218 (27002366) + DNA11TA1B_DR      DNA/CMC-EnSpm             2    202     (1) 2161120  
   202   26.7  0.0  0.0  chr23             19221682 19221726 (27001858) C DNA-X-7_DR        DNA                     (0)    646     602 2161121  
   243   21.9  1.5  3.1  chr23             19221815 19221880 (27001704) + DNA-X-7_DR        DNA                     580    644     (2) 2161122  
   528    9.3  3.3  3.3  chr23             19223315 19223436 (27000148) C HAT1_DR           DNA/hAT-Ac           (2616)    676     555 2161123 *
   779    0.0  0.0  0.0  chr23             19223339 19223452 (27000132) + (TCTA)n           Simple_repeat             1    114     (0) 2161124  
   572    4.9  1.0  0.0  chr23             19223364 19223465 (27000119) + MOSAT_DR          Satellite              1107   1209   (878) 2161125 *
  1415    7.6  3.7  2.3  chr23             19223458 19223673 (26999911) C TDR2              DNA/TcMar-Tc1           (0)    937     719 2161126 *
  2280   10.0  2.9  0.3  chr23             19223665 19224005 (26999579) C TDR2              DNA/TcMar-Tc1         (587)    350       1 2161126  
   247   25.6  3.5  5.6  chr23             19224722 19224770 (26998814) C EnSpm-15_DR       DNA/CMC-EnSpm        (1391)  10063   10018 2161127  
  1162   16.5  8.0  2.8  chr23             19224771 19225045 (26998539) + ANGEL             DNA/Kolobok               1    289    (20) 2161128  
   310   22.5  7.1  7.7  chr23             19224887 19225069 (26998515) C Helitron-2_DR     RC/Helitron         (19305)   8107    7926 2161129 *
   200   19.3  0.0  5.8  chr23             19225050 19225104 (26998480) C L2-13_DRe         LINE/L2              (1748)    126      75 2161130 *
   953    4.8 20.4  2.5  chr23             19225975 19226146 (26997438) C DNA11TA1B_DR      DNA/CMC-EnSpm           (1)    202       1 2161131  
  2374    8.4  4.6  0.8  chr23             19226371 19226719 (26996865) + hAT-N137_DR       DNA/hAT-Ac             2345   2706   (865) 2161132  
  1055   20.2  4.5  1.2  chr23             19226503 19226748 (26996836) C EnSpm-N48B_DR     DNA/CMC-EnSpm        (4387)   2572    2319 2161133 *
   273   30.9  5.7  1.3  chr23             19228351 19228651 (26994933) + EnSpm-11_DR       DNA/CMC-EnSpm           788   1101  (7902) 2161134  
   337    5.7  5.6  1.8  chr23             19228668 19228721 (26994863) + EnSpm-N4_DR       DNA/CMC-EnSpm             1     56   (156) 2161135  
   710   10.5  0.0  5.7  chr23             19228735 19228845 (26994739) + SINE2-4_DR        SINE/tRNA-V-RTE         267    371     (0) 2161136  
   618   13.3  2.0 10.1  chr23             19228846 19228884 (26994700) + DNA-6-N2_DR       DNA                    3501   3639  (1417) 2161137 *
   658   13.1  6.7  2.6  chr23             19228848 19228996 (26994588) + EnSpm-N4_DR       DNA/CMC-EnSpm            58    212     (0) 2161138  
  1295    7.5  2.8  0.9  chr23             19229434 19229647 (26993937) + DNA2-6_DR         DNA/CMC-EnSpm          2868   3085     (0) 2161139  
   705   10.0  9.9  0.8  chr23             19230999 19231119 (26992465) C DNA-2-29_DR       DNA                     (0)    132       1 2161140  
  1730    7.6  0.0  0.8  chr23             19231128 19231366 (26992218) + TDR12             DNA                       6    242     (0) 2161141  
  1516   13.1  7.7  0.0  chr23             19231943 19232216 (26991368) + HE1_DR1           SINE/tRNA-V-RTE         105    399     (3) 2161142  
   713   10.1  0.9  0.0  chr23             19232801 19232909 (26990675) C DNA11TA1B_DR      DNA/CMC-EnSpm           (0)    203      94 2161143  
  1276   11.8 14.2  4.4  chr23             19232942 19233252 (26990332) C EnSpm-N26_DR      DNA/CMC-EnSpm           (0)    613     274 2161144  
   561    9.9  2.2  0.0  chr23             19233269 19233359 (26990225) C EnSpm-N26_DR      DNA/CMC-EnSpm         (515)     98       6 2161144  
   215   17.9 13.0  2.6  chr23             19233899 19233967 (26989617) + DNA2-8_DR         DNA/CMC-EnSpm          3591   3666   (741) 2161145 *
   675   11.7 19.4  1.3  chr23             19233915 19234105 (26989479) C TDR16             DNA                     (9)    304      80 2161146  
   204   16.7  1.8  1.8  chr23             19234083 19234137 (26989447) + Nimb-4_DR         LINE/I                  824    878  (8783) 2161147 *
   402   11.4  1.1  4.5  chr23             19234091 19234108 (26989476) + hAT-N145_DR       DNA/hAT-Ac              841    929   (662) 2161148  
   488    8.1  1.4  0.0  chr23             19234109 19234182 (26989402) + TDR17             DNA/Sola-1                2     76   (172) 2161149  
  1209   11.9  0.5  0.5  chr23             19234185 19234370 (26989214) C Gypsy-169-LTR_DR  LTR/Gypsy             (120)    186       1 2161150  
   607    7.6  8.7  0.0  chr23             19234371 19234461 (26989123) + TDR17B            DNA/Sola-1             1448   1546     (0) 2161151  
   516   15.6 12.4  0.7  chr23             19234462 19234498 (26989086) C Nimb-4_DR         LINE/I               (8922)    739     596 2161152  
   282   24.7  0.0  1.3  chr23             19234464 19234541 (26989043) C TDR16             DNA                   (235)     78       2 2161146 *
   763    9.5  0.0  0.0  chr23             19234561 19234665 (26988919) C Mariner-N7_DR     DNA/TcMar               (1)    260     156 2161153  
   233   18.3  0.0  7.6  chr23             19234654 19234724 (26988860) C DNA8-28_DR        DNA/hAT              (3516)   3626    3561 2161154 *
  2636    9.5  0.8  2.2  chr23             19234665 19235040 (26988544) C SINE2-4_DR        SINE/tRNA-V-RTE         (0)    371       1 2161155  
  1009    7.5  2.0  3.3  chr23             19235066 19235217 (26988367) C Mariner-N7_DR     DNA/TcMar             (111)    150       1 2161153  
   411   18.5  3.6  3.6  chr23             19235874 19235985 (26987599) C DNA9-6_DR         DNA                  (3322)   4562    4451 2161156 *
   931   25.3 16.3  3.6  chr23             19235896 19236362 (26987222) + Helitron-2_DR     RC/Helitron           23298  23821  (3591) 2161157 *
  1796   18.9  2.7  2.9  chr23             19235957 19235997 (26987587) C DNA8-28_DR        DNA/hAT              (3690)   3452    3135 2161158  
  2413   11.1  2.5  0.5  chr23             19235998 19236360 (26987224) C TDR17B            DNA/Sola-1            (772)    774     405 2161159  
   243   22.9  1.5  1.5  chr23             19237361 19237493 (26986091) + DNA-TA-4_DR       DNA/TcMar              1404   1536  (8259) 2161160 *
  1045    0.0  0.0  0.0  chr23             19237382 19237534 (26986050) + (TCTA)n           Simple_repeat             3    155     (0) 2161161  
   326   25.7  0.0  0.0  chr23             19237452 19237468 (26986116) C ERV1-7_DR-I       LTR/ERV1             (4625)   2078    2021 2161162 *
   424    6.8  6.8  0.0  chr23             19237469 19237542 (26986042) + Harbinger3_DR     DNA/PIF-Harbinger      2046   2124  (1475) 2161163  
   364   18.2  0.0  3.4  chr23             19237473 19237563 (26986021) C Polinton-4_DR     DNA/Maverick         (8439)  11848   11761 2161164 *
  2280    5.9  0.3  0.3  chr23             19237797 19238100 (26985484) C Mariner-N23_DRe   DNA/TcMar-ISRm11      (727)    304       1 2161165  
   303   18.2  0.0  0.0  chr23             19238101 19238155 (26985429) + Rex1-60_DR        LINE/Rex-Babar          603    657   (315) 2161166  
   576    3.8 10.0  0.0  chr23             19238156 19238232 (26985352) C TDR8D             DNA                     (2)    677     593 2161167  
  2127   11.4  9.4  0.7  chr23             19238233 19238604 (26984980) + TE-X-3_DR         DNA/PIF-ISL2EU            2    405   (618) 2161168  
   241    5.9  0.0  0.0  chr23             19238616 19238649 (26984935) + hAT-N127_DR       DNA/hAT-Charlie        3240   3273  (7043) 2161169 *
  1301   12.7  7.6  4.0  chr23             19238620 19238882 (26984702) + EnSpm-10_DR       DNA/CMC-EnSpm           441    712  (5593) 2161170  
   232   16.7 16.7  0.0  chr23             19238654 19238672 (26984912) C LOOPERN7_DR       DNA/Kolobok-T2        (980)    309     241 2161171 *
   267    8.3  0.0  0.0  chr23             19238852 19238887 (26984697) C hAT-N64B_DR       DNA/hAT-Ac           (2646)   1153    1118 2161172 *
  4395    7.4  1.3  1.8  chr23             19238883 19239499 (26984085) + TE-X-3_DR         DNA/PIF-ISL2EU          410   1023     (0) 2161173  
  4678    5.0  0.8  1.5  chr23             19239500 19240092 (26983492) C TDR8D             DNA                    (90)    589       1 2161167  
  1618    8.1  8.6  9.4  chr23             19240095 19240395 (26983189) + Rex1-60_DR        LINE/Rex-Babar          674    972     (0) 2161166  
   498   23.2  6.0 11.0  chr23             19240397 19240492 (26983092) C DNA8-22_DR        DNA                    (34)    751     695 2161174  
   479   21.2  0.6 12.1  chr23             19240493 19240648 (26982936) + piggyBac-N9_DR    DNA/PiggyBac            540    679   (512) 2161175  
   498   23.2  6.0 11.0  chr23             19240649 19240755 (26982829) C DNA8-22_DR        DNA                    (34)    694     630 2161174  
  3183   17.0  8.3  5.2  chr23             19242064 19242813 (26980771) + TDR13             DNA                       1    772     (0) 2161176  
  1065   16.4  4.9  2.8  chr23             19244443 19244687 (26978897) C hAT-N133_DR       DNA/hAT-Ac            (260)    363     114 2161177  
   412   23.4 18.0  1.6  chr23             19245173 19245333 (26978251) + DNA-N22_DR        DNA                       3    189   (579) 2161178  
   457    7.9  0.0  1.6  chr23             19245355 19245418 (26978166) + hAT-N88_DR        DNA/hAT-Ac                5     67   (515) 2161179  
  1328   14.5  5.6  2.5  chr23             19245472 19245740 (26977844) + hAT-N88_DR        DNA/hAT-Ac              295    571    (11) 2161180  
   424   18.9  2.3  1.5  chr23             19246171 19246299 (26977285) + TDR9              DNA                      79    208     (0) 2161181  
  2142   11.0  4.5  1.9  chr23             19246300 19246585 (26976999) C SINE2-4_DR        SINE/tRNA-V-RTE        (71)    300       6 2161182  
   561   18.4  2.3  3.9  chr23             19246471 19246600 (26976984) C DNA2-16_DR        DNA                  (9891)   8160    8033 2161183 *
   437   14.6  6.1 10.9  chr23             19246658 19246772 (26976812) + DNA2-17_DR        DNA                       1    110    (65) 2161184  
   743   26.3 12.4  2.2  chr23             19246904 19247152 (26976432) C Harbinger-N9_DR   DNA/PIF-Harbinger       (0)    643     370 2161185  
   252   17.0  0.0  5.7  chr23             19247155 19247210 (26976374) C CryptonV-1_DR     DNA/Crypton-V        (5367)  12506   12454 2161186 *
   453   22.2  0.0  2.0  chr23             19247195 19247295 (26976289) C Harbinger-N9_DR   DNA/PIF-Harbinger     (544)     99       1 2161185  
   224   27.0  1.6  0.0  chr23             19247405 19247467 (26976117) + DNA-N22_DR        DNA                     705    768     (0) 2161187  
  2614   10.0  9.2  0.8  chr23             19248485 19248976 (26974608) C piggyBac-N2_DR    DNA/PiggyBac            (2)    534       2 2161188  
   235    8.3  1.8 12.0  chr23             19249055 19249109 (26974475) C BEL-37-I_DR       LTR/Pao               (254)   3768    3719 2161189  
  2076   11.7  5.5  7.3  chr23             19250882 19251315 (26972269) + HATN1_DR          DNA/hAT                   1    427     (0) 2161190  
   256   19.2  1.4  5.8  chr23             19251379 19251444 (26972140) C TE-X-16_DR        DNA/Crypton-A           (0)    353     291 2161191  
  1816   11.4  7.5  0.3  chr23             19251445 19251726 (26971858) + SINE3-1a          SINE/5S-Deu-L2            1    302   (268) 2161192  
   411   14.4  7.0  3.4  chr23             19251730 19251815 (26971769) + SINE3-1a          SINE/5S-Deu-L2          470    558    (12) 2161192  
  2165   12.1  1.8 18.1  chr23             19252206 19252832 (26970752) + Mariner-N31_DR    DNA/TcMar-Tc1             1    540     (0) 2161193  
  4819   11.1 12.7  2.1  chr23             19254146 19254994 (26968590) C TDR2              DNA/TcMar-Tc1           (0)    937       1 2161194  
   214   19.1  0.0  0.0  chr23             19255052 19255093 (26968491) + L2-3_DRe          LINE/L2                2358   2399  (2669) 2161195  
   229   13.9  0.0  0.0  chr23             19255455 19255490 (26968094) C EnSpm-N13_DR      DNA/CMC-EnSpm        (5750)  16399   16364 2161196  
   638   23.7  4.3  1.2  chr23             19256135 19256296 (26967288) C TC1DR3            DNA/TcMar-Tc1        (1050)    175       9 2161197  
   218   23.2  1.8  0.0  chr23             19257940 19257995 (26965589) C DNA-TA-1_DR       DNA/CMC-EnSpm         (252)    560     504 2161198 *
   329   30.4  0.0  0.0  chr23             19257994 19258072 (26965512) + hAT-N120_DR       DNA/hAT-Charlie         133    211   (740) 2161199 *
  1143   11.9  3.5  2.1  chr23             19258051 19258358 (26965226) C EnSpm-N28_DR      DNA/CMC-EnSpm          (51)    306      62 2161200 *
  1672   10.0 15.3  0.3  chr23             19258349 19258648 (26964936) C TDR23             DNA                   (802)    345       1 2161201  
   846   23.4  0.0  1.0  chr23             19258656 19258849 (26964735) + Mariner-7_DR      DNA/TcMar-Tc1           295    486  (1101) 2161202  
  1584    8.4  1.5  1.5  chr23             19260601 19260865 (26962719) + Mariner-N38_DR    DNA/TcMar-Tc1           274    538     (9) 2161203  
   503    8.7 26.2  0.0  chr23             19260977 19261079 (26962505) C Mariner-10_DR     DNA/TcMar-Tc1          (46)   1551    1422 2161204  
   446   21.6  1.6 18.6  chr23             19261093 19261280 (26962304) C piggyBac-N9_DR    DNA/PiggyBac          (957)    234      74 2161205  
   947   26.2  3.8  2.4  chr23             19261382 19261674 (26961910) + Mariner-7_DR      DNA/TcMar-Tc1           934   1230   (357) 2161206  
   213   14.3  7.0  2.2  chr23             19262403 19262445 (26961139) + Tx1-34_DR         LINE/L1-Tx1               1     45  (5407) 2161207  
  2158   15.5 18.3  1.5  chr23             19262835 19263299 (26960285) + TDR13             DNA                       1    542   (230) 2161208  
  1999   16.3  6.5  0.0  chr23             19263294 19263649 (26959935) + HarbingerN1_DR    DNA/PIF-Harbinger       272    650     (0) 2161209 *
  1608   17.3 24.2  1.5  chr23             19263656 19264196 (26959388) + HATN11B_DR        DNA/hAT                   2    663    (27) 2161210  
  1484    9.1  2.9  0.0  chr23             19264202 19264409 (26959175) + TDR13             DNA                     559    772     (0) 2161211  
   262   16.2  0.0 12.0  chr23             19264589 19264672 (26958912) C EnSpm-N34_DR      DNA/CMC-EnSpm         (639)    451     377 2161212 *
   293   21.2  1.5  0.0  chr23             19264615 19264680 (26958904) C hAT-N47C_DR       DNA/hAT-Tip100       (1194)   1265    1199 2161213  
   287   16.9  1.5  0.0  chr23             19264625 19264689 (26958895) C Zisupton-6_DR     DNA/Zisupton        (13448)   8668    8603 2161214 *
   302   12.8  0.0  0.0  chr23             19264633 19264679 (26958905) + hAT-N70_DR        DNA/hAT?                605    651   (674) 2161215  
   302   10.3  1.5  4.8  chr23             19264638 19264703 (26958881) C Polinton-1_DR     DNA/Maverick         (1323)  17162   17089 2161216  
   269   22.7  2.5  0.0  chr23             19264680 19264746 (26958838) C DNA8-25_DR        DNA                  (3218)    744     628 2161217 *
   298   17.8  8.5  5.1  chr23             19264747 19264780 (26958804) + Zisupton-6_DR     DNA/Zisupton           8838   8891 (13225) 2161218  
   379    9.4 27.2  7.4  chr23             19264948 19264958 (26958626) + DNA8-25_DR        DNA                    1891   1920  (2047) 2161219  
  1820   10.7 11.9  2.3  chr23             19264959 19265311 (26958273) + HE1_DR1           SINE/tRNA-V-RTE           2    387    (15) 2161220  
   601   22.9  0.8  0.0  chr23             19265208 19265329 (26958255) + CryptonV-N5_DR    DNA/Crypton-V          4084   4206 (20331) 2161221 *
   239   28.2  1.3  1.3  chr23             19265980 19266058 (26957526) + HarbingerN6_DR    DNA/PIF-Harbinger         2     80   (313) 2161222  
   215   16.2  5.1  5.1  chr23             19266196 19266273 (26957311) + L1-11_DR          LINE/L1                5380   5457  (1867) 2161223 *
  1116   11.3  1.8  0.6  chr23             19266237 19266405 (26957179) + HE1_DR1           SINE/tRNA-V-RTE         131    301   (101) 2161224  
  6425    5.5  1.2  4.5  chr23             19266445 19267353 (26956231) C ERV1-N1-LTR_DR    LTR/ERV1                (0)    880       1 2161225  
  2011    6.1  7.9  8.2  chr23             19267376 19267731 (26955853) C Copia-11F_DR-LTR  LTR/Gypsy?              (0)    445      91 2161226  
   203    6.7 13.3  0.0  chr23             19267757 19267786 (26955798) C Copia-11F_DR-LTR  LTR/Gypsy?            (434)     34       1 2161226  
   968   20.6  4.9  2.2  chr23             19267909 19268171 (26955413) C ANGEL             DNA/Kolobok            (39)    270       1 2161227  
   249   23.9  8.8  6.2  chr23             19269421 19269545 (26954039) C DNA6-10_DR        DNA                  (3814)   2892    2765 2161228 *
   474   29.6  7.7  2.6  chr23             19269466 19269497 (26954087) + hAT-N127_DR       DNA/hAT-Charlie        5779   5959  (4357) 2161229  
  1361    6.6  6.6  0.0  chr23             19269498 19269680 (26953904) C hAT-N4C_DR        DNA/hAT-Charlie         (0)    195       1 2161230  
  2482   20.0  3.0  4.5  chr23             19269912 19270532 (26953052) C DIRS-1D-LTR_DR    LTR/Ngaro               (1)    600       1 2161231  
   221   21.8  8.4  5.5  chr23             19270629 19270735 (26952849) C CryptonV-N4_DR    DNA/Crypton-V        (8372)   5121    5012 2161232 *
   422   12.6  4.5  1.1  chr23             19270651 19270738 (26952846) + hAT-N164_DR       DNA/hAT-Tip100          831    921  (1119) 2161233  
  4084   14.4  6.3  0.7  chr23             19270902 19271632 (26951952) C TDR13             DNA                     (0)    772       1 2161234  
  1210   15.0  8.8  0.4  chr23             19271642 19271869 (26951715) C HATN8_DR          DNA/Zisupton            (0)    255       9 2161235  
   298   19.2  2.7  0.0  chr23             19271833 19271905 (26951679) C hAT-N35B_DR       DNA/hAT-Ac            (959)    653     579 2161236 *
  2011   14.5  7.5  6.6  chr23             19271927 19272390 (26951194) C Copia-11B_DR-LTR  LTR/Gypsy?              (0)    468       1 2161237  
   305   19.0  3.5  2.3  chr23             19272448 19272533 (26951051) + Kolobok-N10_DR    DNA/Kolobok             557    643     (0) 2161238  
  2218    7.5  3.8  1.1  chr23             19272823 19273161 (26950423) C hAT-N133_DR       DNA/hAT-Ac              (0)    623     276 2161239  
   269   12.3  0.0  6.1  chr23             19273161 19273212 (26950372) + hAT-N21B_DR       DNA/hAT-Ac              703    751   (550) 2161240 *
   229   22.7  8.0  0.0  chr23             19273163 19273175 (26950409) C Kolobok-4_DR      DNA/Kolobok-T2       (3122)   3509    3490 2161241 *
  1470    9.8  3.3  0.0  chr23             19273176 19273419 (26950165) C Mariner-N38_DR    DNA/TcMar-Tc1           (0)    547     296 2161242  
   245    6.5  0.0  0.0  chr23             19273442 19273472 (26950112) C hAT-N21B_DR       DNA/hAT-Ac            (559)    742     712 2161243  
   237   11.9  0.0  2.4  chr23             19273473 19273484 (26950100) + Merlin-1_DR       DNA/Merlin             2147   2188  (8339) 2161244 *
   684    9.3  8.3  4.0  chr23             19273482 19273626 (26949958) C hAT-N133_DR       DNA/hAT-Ac            (365)    258     108 2161239  
   253   14.7  2.5  7.0  chr23             19273592 19273618 (26949966) + Harbinger-N16_DR  DNA/PIF-Harbinger      2806   2873   (533) 2161245 *
   353   13.6  3.7  1.2  chr23             19273619 19273700 (26949884) C EnSpm-6N1_DR      DNA/CMC-EnSpm        (8119)   1117    1034 2161246 *
   402   13.6  3.6  7.5  chr23             19273646 19273756 (26949828) + hAT-N68_DR        DNA/hAT-Ac             2924   3030     (2) 2161247  
   253   14.7  2.5  7.0  chr23             19273701 19273716 (26949868) + Harbinger-N16_DR  DNA/PIF-Harbinger      2874   2920   (486) 2161245 *
   664   17.0  5.7  5.2  chr23             19275138 19275329 (26948255) C hAT-N133_DR       DNA/hAT-Ac            (312)    311     119 2161248  
   337   22.2  0.0  2.5  chr23             19275586 19275668 (26947916) C Helitron-N4_DR    RC/Helitron           (610)    553     473 2161249 *
   424   13.6  0.0  1.5  chr23             19275599 19275665 (26947919) + SINE2-5_DR        SINE/tRNA-V-RTE         208    273     (9) 2161250  
   340   23.5  1.2  1.2  chr23             19275601 19275686 (26947898) C EnSpm-N48B_DR     DNA/CMC-EnSpm        (4534)   2425    2340 2161251 *
   352   20.0  1.2  1.2  chr23             19275666 19275676 (26947908) + DNA-6-N2_DR       DNA                    3524   3601  (1455) 2161252  
   296   14.4  0.5  0.0  chr23             19275808 19275857 (26947727) + LOOPERN3B_DR      DNA/Kolobok-T2          191    242  (6061) 2161253 *
   731   10.8  5.8  1.6  chr23             19275853 19276039 (26947545) + LOOPERN3B_DR      DNA/Kolobok-T2          314    453   (558) 2161254  
   238   17.0  0.0  0.0  chr23             19276060 19276106 (26947478) + EnSpm-17_DR       DNA/CMC-EnSpm          2706   2752  (6524) 2161255 *
   826   15.8 10.8 11.2  chr23             19276068 19276373 (26947211) C ANGEL             DNA/Kolobok             (4)    305       1 2161256  
   223   23.2  0.0  4.3  chr23             19276310 19276329 (26947255) C DNA2-8_DR         DNA/CMC-EnSpm        (2849)   1558    1491 2161257 *
   241   15.7  0.0  0.0  chr23             19276330 19276380 (26947204) C DNA2-16_DR        DNA                  (7960)  10091   10041 2161258  
  1223   23.7  7.4  2.3  chr23             19277132 19277163 (26946421) C DNA6-6_DR         DNA                  (4055)   7226    6945 2161259  
  1801   12.7  9.4  0.0  chr23             19277164 19277462 (26946122) + HE1_DR1           SINE/tRNA-V-RTE           1    327    (75) 2161260  
   686   18.2 12.3  0.0  chr23             19277318 19277487 (26946097) C hAT-N138B_DR      DNA/hAT-Ac            (191)   1258    1068 2161261 *
   476   18.9  1.1  0.0  chr23             19277500 19277589 (26945995) C Crypton-N1_DR     DNA/Crypton-A         (329)    155      65 2161262  
  2155   17.6  3.4  4.3  chr23             19277662 19278135 (26945449) + Crypton-N1_DR     DNA/Crypton-A            12    481     (3) 2161263  
   378   17.5  0.0  0.0  chr23             19278136 19278198 (26945386) C Crypton-N1_DR     DNA/Crypton-A         (421)     63       1 2161262  
  6306    8.4  2.9  1.7  chr23             19279059 19280038 (26943546) + DNA-TA-7_DR       DNA/TcMar-Fot1            3    993     (0) 2161264  
  2142   10.7  9.0  0.3  chr23             19280079 19280433 (26943151) C TZF28C            DNA/TcMar-Tc1           (0)   1629    1244 2161265  
  2377    8.5  1.5  6.7  chr23             19280441 19280830 (26942754) C TZF28C            DNA/TcMar-Tc1        (1258)    371       1 2161266  
   262   20.4  0.0  0.0  chr23             19281230 19281278 (26942306) C Crypton-N1_DR     DNA/Crypton-A         (428)     56       8 2161267  
   808   13.1 10.9  4.7  chr23             19281281 19281481 (26942103) + TZF28B            DNA/TcMar-Tc1             1    213  (1401) 2161268  
   412   14.8  0.0  0.0  chr23             19283364 19283424 (26940160) + piggyBac-N14_DR   DNA/PiggyBac?             1     61   (936) 2161269  
  1510   14.1 12.4  3.1  chr23             19283425 19283835 (26939749) + piggyBac-N14_DR   DNA/PiggyBac?           487    934    (63) 2161270  
  1817    8.7  1.6  0.4  chr23             19284193 19284446 (26939138) + TC1DR3            DNA/TcMar-Tc1             1    257   (968) 2161271  
   859    6.1  0.0  0.0  chr23             19284448 19284561 (26939023) + TC1DR3            DNA/TcMar-Tc1           484    597   (628) 2161272  
   773   13.1  0.0  0.8  chr23             19285679 19285801 (26937783) C HE1_DR1           SINE/tRNA-V-RTE       (222)    180      59 2161273  
   511   14.3  0.0  3.8  chr23             19285709 19285817 (26937767) + EnSpm-N11_DR      DNA/CMC-EnSpm          3517   3621  (1732) 2161274 *
   716   13.3  7.4  0.8  chr23             19286165 19286285 (26937299) + SINE2-4_DR        SINE/tRNA-V-RTE         145    273    (98) 2161275  
   288   14.4  3.9  0.0  chr23             19286279 19286329 (26937255) + hAT-N159_DR       DNA/hAT-Ac              306    351  (1471) 2161276 *
   569   19.1  7.1  2.7  chr23             19286286 19286304 (26937280) C EnSpm-22N2_DR     DNA/CMC-EnSpm        (1109)   4438    4293 2161277  
  5780    7.5 11.7  0.9  chr23             19286328 19287168 (26936416) + hAT-N159B_DR      DNA/hAT-Ac              313   1243     (0) 2161278  
   567   14.9  4.2  4.2  chr23             19287169 19287274 (26936310) C DNA8-28_DR        DNA/hAT              (3986)   3156    3051 2161279 *
   680   10.7  0.0  2.9  chr23             19287169 19287274 (26936310) + DNA8-17_DR        DNA/hAT-Tip100         1564   1666   (147) 2161280  
   550   18.2  7.1  2.0  chr23             19287275 19287294 (26936290) C EnSpm-6N1_DR      DNA/CMC-EnSpm        (5643)   3592    3447 2161281 *
   674   14.1  1.6  2.4  chr23             19287275 19287292 (26936292) + hAT-N137_DR       DNA/hAT-Ac             2602   2724   (847) 2161282  
  1664   19.2  3.7 11.8  chr23             19287312 19287796 (26935788) C DNA-N32_DR        DNA                    (79)    586     137 2161283  
   311   15.9  1.8  6.4  chr23             19288088 19288189 (26935395) + hAT-N110_DR       DNA/hAT?                  3     99   (598) 2161284  
  1495   16.1  8.5  0.8  chr23             19288190 19288553 (26935031) C Mariner-N38_DR    DNA/TcMar-Tc1           (1)    546     155 2161285 *
  1549   10.8  0.5  0.0  chr23             19288549 19288762 (26934822) + SINE3-1a          SINE/5S-Deu-L2           21    235   (335) 2161286  
   936   14.2  9.9  1.2  chr23             19288783 19289003 (26934581) C DNA-8-9_DR        DNA/hAT-Ac            (793)   2926    2687 2161287  
  2248   15.7 28.8  0.3  chr23             19289006 19289688 (26933896) C DNA-8-9_DR        DNA/hAT-Ac           (1826)   1893    1017 2161288  
   453    8.9  0.0  1.1  chr23             19289667 19289757 (26933827) C CryptonV-N5_DR    DNA/Crypton-V        (9187)  15350   15261 2161289 *
   422   11.8  0.0  3.9  chr23             19289668 19289773 (26933811) + Harbinger-2_DR    DNA/PIF-Harbinger      2319   2420  (1907) 2161290 *
   449    4.1  3.3  0.8  chr23             19289687 19289808 (26933776) C DNA-8-29_DR       DNA                    (75)    945     821 2161291 *
   616   24.1 11.7  4.8  chr23             19289689 19290127 (26933457) C Zisupton-7_DR     DNA/Zisupton         (4717)  12365   12263 2161292  
   286   20.6  1.5  4.5  chr23             19289758 19289802 (26933782) C hAT-25_DR         DNA/hAT-Charlie        (48)   2351    2220 2161293 *
   431    6.6  0.0 13.8  chr23             19289809 19289822 (26933762) + DNA2-7_DR         DNA                    2617   2735  (6915) 2161294  
   227   19.4  0.0  3.0  chr23             19290060 19290128 (26933456) C Gypsy134-LTR_DR   LTR/Gypsy              (81)   1120    1054 2161295  
   204   21.7  1.2  3.6  chr23             19290065 19290150 (26933434) + Gypsy-31-LTR_DR   LTR/Gypsy                91    174   (780) 2161296 *
   383   10.0  0.0  0.0  chr23             19290676 19290725 (26932859) C Kolobok-N1_DR     DNA/Kolobok-T2?        (87)    712     663 2161297  
   579   14.6  3.2  8.1  chr23             19290775 19290930 (26932654) C TDR13             DNA                   (233)    539     391 2161298  
   572    8.5 29.1  0.0  chr23             19290950 19291090 (26932494) C DNA-8-29_DR       DNA                   (214)    806     625 2161291  
   374   13.6  0.0  0.0  chr23             19291093 19291151 (26932433) + Kolobok-N1_DR     DNA/Kolobok-T2?         440    498   (301) 2161299 *
   737   16.6  0.7  0.7  chr23             19291151 19291290 (26932294) + Kolobok-N1_DR     DNA/Kolobok-T2?         605    744    (55) 2161300  
   200   23.5  2.0  0.0  chr23             19292599 19292649 (26930935) C EnSpm-17_DR       DNA/CMC-EnSpm        (6520)   2756    2705 2161301  
  1870   13.1  2.2 38.1  chr23             19292933 19293793 (26929791) + DNAX-18_DR        DNA/Merlin               24    660    (98) 2161302  
  1246    9.7  9.8  4.0  chr23             19293794 19294004 (26929580) + Harbinger-4N1B_DR DNA/PIF-Harbinger         1    223   (940) 2161303  
  7460    5.3  1.7  4.8  chr23             19294005 19295050 (26928534) + Looper-N7_DR      DNA/Kolobok-T2            1   1015     (0) 2161304  
  3291   10.5  3.0  5.0  chr23             19295051 19295638 (26927946) + Harbinger-4N1B_DR DNA/PIF-Harbinger       220    796   (367) 2161305  
   478   12.0  1.0 15.1  chr23             19295639 19295736 (26927848) + Harbinger-4N1_DR  DNA/PIF-Harbinger       890    975    (46) 2161306  
   405    8.4 21.1  0.0  chr23             19295756 19295825 (26927759) C DNAX-18_DR        DNA/Merlin            (652)    106      22 2161307  
  4614   16.9  3.7  9.4  chr23             19295826 19297197 (26926387) + hAT-N21B_DR       DNA/hAT-Ac                1   1301     (0) 2161308  
   215   18.8 16.1  2.0  chr23             19298626 19298712 (26924872) + ASAT_CY           Satellite                56    154   (108) 2161309  
  1567   17.9  3.2  9.5  chr23             19298772 19298818 (26924766) + DNA9-3_DR         DNA/MULE-MuDR?         1290   1667  (9712) 2161310  
  2369    9.7  3.7  1.1  chr23             19298819 19299172 (26924412) C SINE2-4_DR        SINE/tRNA-V-RTE         (3)    368       6 2161311  
   611   10.8  6.3  5.5  chr23             19299060 19299186 (26924398) C DNA2-16_DR        DNA                  (9891)   8160    8033 2161312 *
   236   22.5  6.3 12.8  chr23             19299390 19299547 (26924037) + EnSpm-N4B_DR      DNA/CMC-EnSpm?            1    149    (71) 2161313  
   382    7.0  8.8  0.0  chr23             19299549 19299605 (26923979) C DNA11TA1_DR       DNA/CMC-EnSpm           (0)    203     142 2161314  
  4469    5.6  9.3  0.1  chr23             19299606 19300228 (26923356) C LOOPER-N5B_DR     DNA/Kolobok-T2          (0)   1540     861 2161315  
   459   33.7  6.6  2.3  chr23             19300242 19300660 (26922924) + Rex1-40_DRe       LINE/Rex-Babar         2409   2860   (489) 2161316  
   900   23.2 10.8  8.2  chr23             19300953 19300971 (26922613) + EnSpm-15_DR       DNA/CMC-EnSpm           936   1078 (10376) 2161317  
  1836   12.9 13.3  1.4  chr23             19300972 19301294 (26922290) C HE2_DR            SINE/tRNA-V-RTE         (0)    363       3 2161318  
   900   23.2 10.8  8.2  chr23             19301295 19301322 (26922262) + EnSpm-15_DR       DNA/CMC-EnSpm          1079   1314 (10140) 2161317  
   280   29.6  4.9  0.0  chr23             19301454 19301534 (26922050) + DNA7-N2_DR        DNA/hAT-hAT6           1455   1539   (475) 2161319 *
   334   14.0  5.3  0.0  chr23             19301478 19301534 (26922050) + EnSpm-N48B_DR     DNA/CMC-EnSpm           805    864  (6095) 2161320  
   249   26.5  8.4  0.0  chr23             19301535 19301560 (26922024) C EnSpm-17_DR       DNA/CMC-EnSpm        (6372)   2904    2815 2161321  
   212   21.8  0.0  2.2  chr23             19301669 19301715 (26921869) + Harbinger-N27_DR  DNA/PIF-Harbinger?        3     48   (172) 2161322  
   750   25.8  5.3  2.3  chr23             19301814 19302114 (26921470) + piggyBac-N9_DR    DNA/PiggyBac            157    466   (725) 2161323  
   559   23.5 12.6  1.3  chr23             19302122 19302406 (26921178) + piggyBac-N9_DR    DNA/PiggyBac            873   1189     (2) 2161324  
   420    6.0  0.0  0.0  chr23             19303149 19303198 (26920386) + piggyBac-N9_DR    DNA/PiggyBac              1     50  (1141) 2161325  
  9871    5.5 11.6  1.0  chr23             19303209 19304602 (26918982) C LOOPER-N5B_DR     DNA/Kolobok-T2          (0)   1540       1 2161326  
  2104   10.1  0.0  0.0  chr23             19304645 19304950 (26918634) + piggyBac-N9_DR    DNA/PiggyBac            130    435   (756) 2161327  
   957   13.4  2.6 26.4  chr23             19304925 19305227 (26918357) + piggyBac-N9_DR    DNA/PiggyBac            626    871   (320) 2161328 *
   248   17.4  4.0 13.2  chr23             19305655 19305669 (26917915) + hAT-N21B_DR       DNA/hAT-Ac              700    706   (595) 2161329  
   514   12.5  0.0  0.0  chr23             19305670 19305757 (26917827) + Mariner-6_DR      DNA/TcMar-Tc1             1     88  (1541) 2161330  
   528   13.4  7.1  0.0  chr23             19305789 19305900 (26917684) C hAT-N133_DR       DNA/hAT-Ac            (268)    355     236 2161331  
   501   15.2  1.0  5.4  chr23             19305910 19306005 (26917579) + TDR13             DNA                       5     96   (676) 2161332  
  6493    5.1  8.8  3.5  chr23             19306006 19306966 (26916618) C LOOPERN3_DR       DNA/Kolobok-T2          (0)   1011       1 2161333  
  3823   12.5  5.2  4.1  chr23             19306967 19307638 (26915946) + TDR13             DNA                      94    772     (0) 2161334  
   564   14.5  4.5  2.2  chr23             19307643 19307776 (26915808) C hAT-N133_DR       DNA/hAT-Ac            (383)    240     104 2161331  
   306   10.5  3.5  1.7  chr23             19307769 19307826 (26915758) + Mariner-6_DR      DNA/TcMar-Tc1           221    279  (1350) 2161335 *
   284   13.3  0.0  0.0  chr23             19307787 19307830 (26915754) + Ginger1-2_DR      DNA/Ginger-1           2995   3038  (3584) 2161336 *
   668   22.8  3.1  2.2  chr23             19307831 19307842 (26915742) C Copia-12B_DR-LTR  LTR/Gypsy?              (0)    467     394 2161337  
   212   20.0 10.8  0.0  chr23             19307832 19307842 (26915742) C hAT-N198_DR       DNA/hAT-Charlie       (382)    989     946 2161338 *
   671   20.9  2.1  2.1  chr23             19307843 19308033 (26915551) + Copia-11C_DR-LTR  LTR/Gypsy?                7    197   (239) 2161339  
   668   22.8  3.1  2.2  chr23             19308034 19308054 (26915530) C Copia-12B_DR-LTR  LTR/Gypsy?              (0)    393     242 2161337  
   847   15.4  1.9  1.2  chr23             19308748 19308911 (26914673) C SINE3-1a          SINE/5S-Deu-L2        (425)    165       1 2161340  
   496    2.9  0.0  1.4  chr23             19308920 19308990 (26914594) C DNA-N16_DR        DNA                   (922)     81      12 2161341  
   204   19.6  0.0  3.9  chr23             19310504 19310533 (26913051) C CryptonV-3_DR     DNA/Crypton-V       (15416)   8037    8010 2161342  
   218    6.9  0.0  0.0  chr23             19310534 19310562 (26913022) + DNAX-16_DR        DNA                       1     29   (394) 2161343  
  1276   15.3  4.9  8.8  chr23             19310782 19311146 (26912438) + DNAX-16_DR        DNA                      72    423     (0) 2161344  
  6453    9.4 23.2  0.1  chr23             19311152 19312265 (26911319) C Kolobok-N2_DR     DNA/Kolobok-T2          (0)   1371       1 2161345  
   422   27.4 12.6  1.1  chr23             19313287 19313445 (26910139) + DNA-1-7_DR        DNA/PIF-Harbinger         1    177  (1261) 2161346  
   944    5.3  0.8  0.0  chr23             19313574 19313705 (26909879) C TZF28B            DNA/TcMar-Tc1          (14)   1600    1468 2161347  
   238    4.9  0.0  4.9  chr23             19313701 19313743 (26909841) + TZF28B            DNA/TcMar-Tc1          1424   1464   (150) 2161348 *
   573   14.6  0.0  2.1  chr23             19313721 19313744 (26909840) C DNA8-10_DR        DNA/hAT-Ac           (1181)   2837    2816 2161349  
  1643   10.6 20.3  0.8  chr23             19313745 19314049 (26909535) + SINE2-4_DR        SINE/tRNA-V-RTE           1    364     (7) 2161350  
  1191   16.4  4.9  6.0  chr23             19313825 19314110 (26909474) + DNA-6-N2_DR       DNA                    3370   3652  (1404) 2161351 *
   451   12.8  1.0  3.2  chr23             19314726 19314822 (26908762) + EnSpm-N16_DR      DNA/CMC-EnSpm             2     96   (106) 2161352 *
   538    8.6  2.1  1.1  chr23             19314740 19314833 (26908751) C EnSpm-N16_DR      DNA/CMC-EnSpm          (12)    190      96 2161353  
  3549   11.9 15.1  1.4  chr23             19314860 19315534 (26908050) C DNA-TTAA-3_DR     DNA                     (0)   1179     414 2161354  
   840   12.8 23.4  0.0  chr23             19315546 19315686 (26907898) + DNA-N35_DR        DNA                    1007   1180     (4) 2161355  
   260   21.6 21.6  0.0  chr23             19315691 19315711 (26907873) C CryptonV-N3_DR    DNA/Crypton-V        (1640)  19023   18934 2161356  
   307   18.9  0.0  0.0  chr23             19315712 19315764 (26907820) + HarbingerN5_DR    DNA/PIF-Harbinger       768    820    (41) 2161357  
   234   25.3  8.7  1.0  chr23             19315728 19315754 (26907830) C DNA2-13_DR        DNA                   (728)   5170    5072 2161358 *
   413   12.3  1.5  0.0  chr23             19315755 19315819 (26907765) C HarbingerN5_DR    DNA/PIF-Harbinger      (67)    794     729 2161359 *
  2976   12.0  3.7  0.2  chr23             19315819 19316301 (26907283) C HarbingerN5_DR    DNA/PIF-Harbinger     (361)    500       1 2161359  
   293   13.8  0.0 12.1  chr23             19316346 19316419 (26907165) C EnSpm-N16_DR      DNA/CMC-EnSpm         (136)     66       1 2161353  
   800   14.3  8.5  3.1  chr23             19316423 19316668 (26906916) C DNAX-16_DR        DNA                   (105)    318      60 2161360  
   411    3.6  0.0  1.8  chr23             19317538 19317594 (26905990) C SINE3-1a          SINE/5S-Deu-L2          (1)    569     514 2161361 *
  1647    4.4  2.9  0.0  chr23             19317586 19317790 (26905794) C SINE3-1a          SINE/5S-Deu-L2        (359)    211       1 2161361  
   754   18.9 22.5  4.0  chr23             19317955 19318302 (26905282) C Copia-11F_DR-LTR  LTR/Gypsy?             (40)    428      16 2161362  
   837   10.7  0.0  0.0  chr23             19318308 19318438 (26905146) + (CAGA)n           Simple_repeat             4    134     (0) 2161363  
   332    8.9  0.0  0.0  chr23             19318619 19318663 (26904921) + RTEX-2_DR         LINE/RTE-X             1503   1547  (1713) 2161364  
   835    9.6  0.7  2.9  chr23             19318674 19318813 (26904771) + RTEX-2_DR         LINE/RTE-X             2666   2802   (458) 2161364  
   505    8.6  6.2  0.0  chr23             19318814 19318894 (26904690) + LOOPERN5_DR       DNA/Kolobok-T2            1     86  (1151) 2161365  
   943   14.2  1.2  1.5  chr23             19318896 19319069 (26904515) + LOOPERN5_DR       DNA/Kolobok-T2          498    661   (576) 2161366 *
  2137   11.2  0.5 10.7  chr23             19319054 19319443 (26904141) + LOOPERN5_DR       DNA/Kolobok-T2          884   1237     (0) 2161367  
   217   21.9  4.5  4.5  chr23             19319920 19319986 (26903598) + CryptonV-1_DR     DNA/Crypton-V          3603   3669 (14204) 2161368  
   257   21.6  1.3  1.3  chr23             19320153 19320227 (26903357) + Harbinger-N19_DR  DNA/PIF-Harbinger       518    592    (31) 2161369  
  3177    7.9  1.3  1.3  chr23             19320257 19320705 (26902879) + HarbingerN5_DR    DNA/PIF-Harbinger         1    449   (412) 2161370  
  6946    3.5 13.3  0.3  chr23             19320706 19321627 (26901957) C DNA-N4_DR         DNA                     (0)   1042       1 2161371  
  2035   12.2 15.8  0.0  chr23             19321628 19321986 (26901598) + HarbingerN5_DR    DNA/PIF-Harbinger       446    861     (0) 2161372  
  1721   11.8 14.7  1.9  chr23             19322797 19323123 (26900461) C hAT-N51_DR        DNA/hAT-Ac              (0)    368       1 2161373  
   966   15.2  6.0  3.1  chr23             19324204 19324420 (26899164) C hAT-N22_DR        DNA/hAT-Ac              (2)   1736    1514 2161374  
  3883   12.3 11.8  1.0  chr23             19324421 19325117 (26898467) C TDR13             DNA                     (0)    772       2 2161375  
   293   25.7  2.9  0.0  chr23             19325058 19325127 (26898457) + DNA9-3_DR         DNA/MULE-MuDR?         5718   5789  (5590) 2161376 *
   327   19.4  4.2  0.0  chr23             19325124 19325195 (26898389) C hAT-N22C_DR       DNA/hAT-Ac            (213)    481     407 2161377 *
   341   20.2  1.6 13.9  chr23             19325193 19325313 (26898271) C hAT-N22C_DR       DNA/hAT-Ac            (411)    283     176 2161377  
   346   15.2  7.6  0.0  chr23             19325552 19325617 (26897967) C EnSpm-N60_DR      DNA/CMC-EnSpm          (49)    649     579 2161378  
   271   21.8  1.1  1.7  chr23             19325595 19325614 (26897970) + hAT-N22_DR        DNA/hAT-Ac             1047   1085   (653) 2161379 *
   487    0.0  0.0  0.0  chr23             19325615 19325686 (26897898) + (TTCA)n           Simple_repeat             4     75     (0) 2161380 *
   561   23.1  0.6  5.9  chr23             19325631 19325791 (26897793) C CryptonV-N5_DR    DNA/Crypton-V       (20497)   4040    3888 2161381 *
  1054   12.7  0.0  0.6  chr23             19325653 19325819 (26897765) C EnSpm-6N1_DR      DNA/CMC-EnSpm        (2806)   6430    6265 2161382 *
  1064   10.1  0.0  0.7  chr23             19325671 19325820 (26897764) C SINE2-4_DR        SINE/tRNA-V-RTE         (0)    371     223 2161383  
   524   24.4  5.7  4.6  chr23             19325673 19325865 (26897719) C DNA2-16_DR        DNA                  (9806)   8245    8051 2161384 *
   271   21.8  1.1  1.7  chr23             19325687 19325715 (26897869) + hAT-N22_DR        DNA/hAT-Ac             1086   1146   (592) 2161379 *
   271   21.9  0.0 10.8  chr23             19325784 19325875 (26897709) + EnSpm-15_DR       DNA/CMC-EnSpm          9282   9364  (2090) 2161385 *
   393   12.1  0.0  0.0  chr23             19325819 19325876 (26897708) + DNA9-3_DR         DNA/MULE-MuDR?         1618   1675  (9704) 2161386  
   301   13.8  8.6  0.0  chr23             19325827 19325884 (26897700) C DIRS-9_DR         LTR/Ngaro             (355)   6076    6014 2161387 *
   249   26.5  4.3  2.5  chr23             19325905 19326020 (26897564) C EnSpm-N60_DR      DNA/CMC-EnSpm         (580)    118       1 2161378  
  2198    9.2  1.2  1.6  chr23             19326080 19326400 (26897184) + MuDR-N2_DR        DNA/MULE-MuDR             3    322     (1) 2161388  
   305    7.1 56.6  0.0  chr23             19326401 19326499 (26897085) C hAT-N22_DR        DNA/hAT-Ac           (1583)    155       1 2161389  
   736   16.0 13.8  3.9  chr23             19327376 19327401 (26896183) + CryptonV-N2_DR    DNA/Crypton-V         15601  15807   (831) 2161390  
  1117    8.6  4.9  0.0  chr23             19327402 19327559 (26896025) C HE1_DR1           SINE/tRNA-V-RTE        (59)    343     178 2161391  
  2781    6.8  6.2  1.2  chr23             19327560 19327963 (26895621) + EnSpm-N30_DR      DNA/CMC-EnSpm             3    426   (226) 2161392  
   833   22.5  6.9  3.0  chr23             19327908 19327960 (26895624) C DNA9-3_DR         DNA/MULE-MuDR?       (9652)   1727    1665 2161393 *
  2260   11.6  4.5  0.3  chr23             19327961 19328297 (26895287) + SINE2-3B_DR       SINE/tRNA-V               1    351     (0) 2161394  
  1442    8.8  3.0  3.0  chr23             19328297 19328529 (26895055) + EnSpm-N30_DR      DNA/CMC-EnSpm           420    652     (0) 2161395 *
  1129   12.3  2.9  0.0  chr23             19328530 19328699 (26894885) C HE1_DR1           SINE/tRNA-V-RTE       (226)    176       2 2161391  
   281   24.3  1.3  1.3  chr23             19328644 19328718 (26894866) C EnSpm-N44_DR      DNA/CMC-EnSpm        (3174)   5478    5404 2161396 *
   415    9.5  4.0  2.6  chr23             19329995 19330070 (26893514) C ZFERV-2N2-I_DR    LTR/ERV1             (1629)   5818    5742 2161397 *
  1582   12.0  6.8  0.8  chr23             19330015 19330265 (26893319) C SINE2-3_DR        SINE/tRNA-V-RTE       (102)    266       1 2161398  
   375   18.8 14.5  0.0  chr23             19330071 19330111 (26893473) C DNA2-16_DR        DNA                 (10939)   7112    6979 2161399 *
  1527   16.1  5.8  4.6  chr23             19330266 19330336 (26893248) C DNA9-3_DR         DNA/MULE-MuDR?       (1497)   9879    9554 2161400  
   370    6.8  1.4  0.0  chr23             19330271 19330344 (26893240) + CryptonV-1_DR     DNA/Crypton-V          6817   6891 (10982) 2161401 *
   332    8.1  4.5  2.2  chr23             19330279 19330367 (26893217) C EnSpm-N37_DR      DNA/CMC-EnSpm        (2512)   4135    4045 2161402 *
   317   10.9  5.9  0.9  chr23             19330368 19330380 (26893204) + Dada-tA_DR        DNA/Dada               8224   8330   (342) 2161403  
  2201    6.3  0.0  0.0  chr23             19330401 19330703 (26892881) + TDR16             DNA/Merlin               10    312     (1) 2161404  
   219   12.8 24.7  1.0  chr23             19330647 19330697 (26892887) + DNA6-6_DR         DNA                    7223   7413  (3864) 2161405 *
   378    7.8  1.0  0.0  chr23             19330698 19330800 (26892784) C DNA-2-32_DR       DNA/CMC-EnSpm?       (3141)   5641    5538 2161406 *
   777   18.0  1.6 14.1  chr23             19330704 19330782 (26892802) + EnSpm-N59_DR      DNA/CMC-EnSpm?         2933   3272   (397) 2161407 *
  1600   10.2 10.2 10.8  chr23             19330720 19331132 (26892452) + CryptonV-N4_DR    DNA/Crypton-V          7508   7900  (5593) 2161408  
  1112   11.7 16.1  0.0  chr23             19330965 19331169 (26892415) C DNA9-3_DR         DNA/MULE-MuDR?       (1593)   9786    9549 2161409 *
   248    6.8  4.8  0.0  chr23             19331082 19331184 (26892400) + Gypsy-226_DR-LTR  LTR/Gypsy               716    823   (193) 2161410 *
   575   11.0  3.3  1.6  chr23             19331093 19331212 (26892372) C Harbinger-1_DR    DNA/PIF-Harbinger    (1333)   2576    2455 2161411  
   284   16.7  8.3  0.0  chr23             19331308 19331379 (26892205) C TE-X-17_DR        Unknown                (85)    367     290 2161412  
  1949    9.3 13.9  0.3  chr23             19331593 19331894 (26891690) + L2-5_DRe          LINE/L2                1885   2227     (0) 2161413  
  4643    8.8  2.9  1.2  chr23             19332908 19333570 (26890014) + LOOPERN3B_DR      DNA/Kolobok-T2            1    674   (375) 2161414  
  6373   11.9  5.2  3.4  chr23             19333571 19334713 (26888871) C Harbinger-4N1B_DR DNA/PIF-Harbinger       (0)   1163       1 2161415  
  2345   11.3  0.6  0.8  chr23             19334722 19335077 (26888507) + LOOPERN3B_DR      DNA/Kolobok-T2          695   1049     (0) 2161416  
   899   22.7  4.7  6.9  chr23             19335220 19335649 (26887935) C DNAX-16_DR        DNA                     (2)    421       1 2161417  
   203   11.1  2.8  0.0  chr23             19335675 19335710 (26887874) + DNAX-16_DR        DNA                     152    188   (235) 2161418  
   231   22.6  0.0  0.0  chr23             19335714 19335766 (26887818) + DNAX-16_DR        DNA                     341    393    (30) 2161419  
  8705   11.1  4.5  5.4  chr23             19336977 19338488 (26885096) + LOOPER-N5B_DR     DNA/Kolobok-T2            1   1499    (41) 2161420  
  1025   17.5  0.8 20.6  chr23             19338607 19338966 (26884618) + IS3EU-4_DR        DNA/IS3EU             11200  11500  (3529) 2161421  
   206   21.0  3.3  6.7  chr23             19339029 19339120 (26884464) C DNA2-14_DR        DNA                   (774)   6848    6760 2161422 *
   639   17.8  0.7  2.2  chr23             19339046 19339183 (26884401) C Copia-10B_DR-LTR  LTR/Gypsy?              (8)    437     302 2161423  
   811    4.7  0.9  0.9  chr23             19339186 19339292 (26884292) + Harbinger-1N1_DR  DNA/PIF-Harbinger         1    107  (1550) 2161424  
  7040    9.8  2.0  5.6  chr23             19339295 19340530 (26883054) + Harbinger-1N1_DR  DNA/PIF-Harbinger       464   1657     (0) 2161425  
  1066   22.6  5.0  3.0  chr23             19340531 19340827 (26882757) C Copia-10B_DR-LTR  LTR/Gypsy?            (142)    303       1 2161423  
   392   20.2  1.3  0.0  chr23             19341712 19341790 (26881794) C ENSPM-6_DR        DNA/CMC-EnSpm        (4237)  27504   27428 2161426 *
  1619   10.1 17.9  3.1  chr23             19341787 19342120 (26881464) + hAT-N69_DR        DNA/hAT-Ac              210    591   (682) 2161427  
  2727    6.3  6.5  4.6  chr23             19342121 19342567 (26881017) C HATN10_DR         DNA/hAT-Ac              (0)    455       1 2161428  
   640   10.1  1.8  0.0  chr23             19342572 19342680 (26880904) + hAT-N69_DR        DNA/hAT-Ac              582    692   (581) 2161429  
   576   15.4  0.0  0.0  chr23             19342686 19342776 (26880808) + hAT-N69_DR        DNA/hAT-Ac             1183   1273     (0) 2161430  
   547   21.5  5.9  7.1  chr23             19342780 19342949 (26880635) + DNA-1-7_DR        DNA/PIF-Harbinger       317    484   (954) 2161431  
  1259   21.5 14.7  2.3  chr23             19343013 19343440 (26880144) C ENSPM-6_DR        DNA/CMC-EnSpm        (4409)  27332   26869 2161426  
   535   22.8  3.6 17.8  chr23             19344173 19344530 (26879054) + L2-1B_DR          LINE/L2                 667    981    (27) 2161432  
   250    1.1  0.0  0.0  chr23             19344788 19344878 (26878706) + (TTTC)n           Simple_repeat             4     94     (0) 2161433  
   513   25.3  7.5  6.9  chr23             19344906 19344922 (26878662) C Merlin-1_DR       DNA/Merlin           (6408)   4119    4103 2161434  
  1410   15.7  2.5  0.0  chr23             19344923 19345157 (26878427) C SINE2-5_DR        SINE/tRNA-V-RTE         (6)    276      36 2161435  
   513   25.3  7.5  6.9  chr23             19345158 19345275 (26878309) C Merlin-1_DR       DNA/Merlin           (6408)   4102    3977 2161434  
   409   10.9  0.0  0.0  chr23             19345225 19345279 (26878305) C HE1_DR1           SINE/tRNA-V-RTE       (346)     56       2 2161436 *
   365   13.8  0.0  1.5  chr23             19345280 19345290 (26878294) C DIRS-1-LTR_DR     LTR/Ngaro             (367)    255     191 2161437  
   801   13.4  0.0  6.3  chr23             19346003 19346039 (26877545) C EnSpm-6N1_DR      DNA/CMC-EnSpm        (2799)   6437    6296 2161438  
   888    7.9  0.0  0.0  chr23             19346040 19346153 (26877431) C DNA8-17_DR        DNA/hAT-Tip100        (147)   1666    1553 2161439  
   557   20.0  2.0  0.0  chr23             19346397 19346496 (26877088) + SINE3-1           SINE/5S-Deu-L2          358    459   (131) 2161440  
   480   10.1  0.0  0.0  chr23             19346575 19346643 (26876941) C DNA-X-5_DR        DNA                   (222)    999     931 2161441  
   237   12.1 31.8  0.0  chr23             19346636 19346701 (26876883) C DNA-X-5_DR        DNA                   (332)    889     803 2161441 *
   213    7.1  0.0  0.0  chr23             19346701 19346728 (26876856) C DNA-X-5_DR        DNA                   (667)    554     527 2161441 *
  1167    9.2 38.6  7.5  chr23             19346727 19347065 (26876519) C DNA-X-5_DR        DNA                   (784)    437       1 2161441  
   842   13.7  2.3  0.0  chr23             19347066 19347196 (26876388) + SINE3-1           SINE/5S-Deu-L2          457    590     (0) 2161440  
   767   12.5  3.5  0.7  chr23             19348221 19348355 (26875229) C DNA11TA1_DR       DNA/CMC-EnSpm           (0)    203      65 2161442  
   866    5.5  4.6  3.0  chr23             19348356 19348466 (26875118) C DNA-X-6_DR        DNA                     (0)   1333    1221 2161443  
  5107    2.7  0.1  0.0  chr23             19348467 19349064 (26874520) C DIRS-9C_DR        LTR/Ngaro               (0)   7384    6801 2161444  
  1813   13.5 35.3  0.5  chr23             19349060 19349549 (26874035) C DNA-X-6_DR        DNA                   (127)   1206     547 2161443 *
  2336    3.4  1.0  1.7  chr23             19349553 19349855 (26873729) + HE2_DR            SINE/tRNA-V-RTE           3    303    (60) 2161445  
   989   18.3  2.5  8.1  chr23             19349956 19350229 (26873355) + Copia-11C_DR-LTR  LTR/Gypsy?                8    267   (169) 2161446  
   565   26.1  5.8  4.0  chr23             19349969 19350263 (26873321) C Copia-11D_DR-LTR  LTR/Gypsy?             (22)    455     156 2161447 *
  2673   13.6  9.9  1.6  chr23             19350256 19350720 (26872864) + Harbinger-8N2_DR  DNA/PIF-Harbinger        46    548     (0) 2161448  
   228   11.8  0.0  0.0  chr23             19350692 19350725 (26872859) + EnSpm-N10_DR      DNA/CMC-EnSpm          2684   2717  (6591) 2161449 *
  5064    2.2  0.0  0.0  chr23             19350783 19351361 (26872223) C DIRS-9C_DR        LTR/Ngaro               (0)   7384    6806 2161450  
   289   14.1 23.4  0.8  chr23             19352286 19352301 (26871283) + EnSpm-8_DR        DNA/CMC-EnSpm          8330   8369  (1072) 2161451  
   557   10.7 22.3  0.0  chr23             19352302 19352422 (26871162) + ANGEL             DNA/Kolobok               1    148   (161) 2161452  
   312   17.7 21.5  5.2  chr23             19352423 19352446 (26871138) + hAT-N134_DR       DNA/hAT?                741    908   (157) 2161453  
  1041    4.7  6.5  2.5  chr23             19352492 19352644 (26870940) C DNAX-23_DR        DNA                  (1406)  10395   10237 2161454 *
  2743    4.7  1.3  4.3  chr23             19352510 19352888 (26870696) C SINE2-3_DR        SINE/tRNA-V-RTE         (0)    368       1 2161455  
  1144   21.7  3.0  3.0  chr23             19352893 19353196 (26870388) + Gypsy164-LTR_DR   LTR/Gypsy                78    381     (0) 2161456  
   587   16.7  0.0  0.0  chr23             19353197 19353293 (26870291) + ANGEL             DNA/Kolobok             141    237    (72) 2161457  
   256   27.5  1.1  0.0  chr23             19353213 19353294 (26870290) + IS4EU-1_DR        DNA/PIF-ISL2EU         2236   2318  (2686) 2161458 *
   906   11.7 38.1  0.9  chr23             19353295 19353614 (26869970) + Gypsy-223_DR-LTR  LTR/Gypsy                 2    439     (0) 2161459  
  7869   12.6  6.1  0.4  chr23             19353615 19354825 (26868759) + Gypsy-223_DR-I    LTR/Gypsy                 1   1280  (2988) 2161459  
  3071   10.2  0.0  0.5  chr23             19354835 19355258 (26868326) + Gypsy-223_DR-I    LTR/Gypsy              3481   3902   (366) 2161459  
 15208    5.5  5.4  0.4  chr23             19355507 19357484 (26866100) + Rex1-40_DRe       LINE/Rex-Babar         1257   3332    (17) 2161460  
  3492   17.3  8.4  1.8  chr23             19357650 19358373 (26865211) + TDR13             DNA                       2    772     (0) 2161461  
   246   14.0  0.0  0.0  chr23             19358579 19358635 (26864949) + CryptonV-2_DR     DNA/Crypton-V           744    800 (21011) 2161462 *
   560    6.3  0.0  0.0  chr23             19358591 19358748 (26864836) + (GA)n             Simple_repeat             1    158     (0) 2161463  
   290   19.6  1.8  0.9  chr23             19358661 19358773 (26864811) + hAT-N34_DR        DNA/hAT-Ac              580    693   (256) 2161464 *
   239   23.0  0.8 31.7  chr23             19358774 19358894 (26864690) C hAT-N159_DR       DNA/hAT-Ac            (187)   1634    1456 2161465  
  1210   14.6  1.9 11.7  chr23             19359658 19359920 (26863664) + SINE2-5_DR        SINE/tRNA-V-RTE          43    282     (0) 2161466  
   678   20.3  0.0  4.0  chr23             19359788 19359941 (26863643) + IS3EU-4_DR        DNA/IS3EU              9121   9268  (5761) 2161467 *
   422   12.9  8.2  0.0  chr23             19360351 19360435 (26863149) C Harbinger-N32_DR  DNA/PIF-Harbinger     (173)    233     142 2161468  
   202   16.3  2.3  0.0  chr23             19360407 19360449 (26863135) + Zisupton-2_DR     DNA/Zisupton           2605   2648  (2406) 2161469 *
   248   16.7  0.0  0.0  chr23             19360544 19360585 (26862999) C Harbinger-N32_DR  DNA/PIF-Harbinger     (329)     77      36 2161468  
  3167   18.3  6.5 13.1  chr23             19360587 19361699 (26861885) + LOOPERN3B_DR      DNA/Kolobok-T2            2   1049     (0) 2161470  
  1591   15.0  8.1  6.1  chr23             19362864 19363295 (26860289) C TDR25             DNA/hAT-Charlie       (171)    440       1 2161471  
   379    5.7  1.9  0.0  chr23             19363552 19363602 (26859982) + EnSpm-N4_DR       DNA/CMC-EnSpm             1     52   (160) 2161472  
  4300    1.8  0.4  3.9  chr23             19363603 19364133 (26859451) + hAT-2_DR          DNA/hAT-Charlie           1    513  (2023) 2161473  
   394    5.6  0.0  4.2  chr23             19364116 19364190 (26859394) C EnSpm-N14_DR      DNA/CMC-EnSpm         (918)   3662    3591 2161474 *
   220   17.6  0.0  1.4  chr23             19364125 19364199 (26859385) + LOOPERN2_DR       DNA/Kolobok-T2          845    918   (457) 2161475 *
   859    6.9  4.4  4.4  chr23             19364133 19364268 (26859316) + hAT-2n1_DR        DNA/hAT-Charlie        1075   1210     (0) 2161476  
  1136    7.4  0.0  0.0  chr23             19364269 19364431 (26859153) + EnSpm-N4_DR       DNA/CMC-EnSpm            45    207     (5) 2161477  
  1076   13.7 16.9  2.7  chr23             19366016 19366240 (26857344) C TDR13             DNA                     (0)    772     517 2161478  
  3551    5.8 11.4  2.0  chr23             19366272 19366779 (26856805) + Harbinger-8N1_DR  DNA/PIF-Harbinger         1    555     (0) 2161479  
  3290    7.7 11.7  0.2  chr23             19366780 19367273 (26856311) C LOOPERN3B_DR      DNA/Kolobok-T2        (498)    551       1 2161480  
   694   18.0 10.8  0.5  chr23             19368064 19368258 (26855326) + CryptonV-N6_DR    DNA/Crypton-V            66    280   (282) 2161481  
   304   26.8  3.9  1.5  chr23             19368163 19368291 (26855293) + hAT-N48C_DR       DNA/hAT-Ac             1619   1750   (549) 2161482 *
   213   28.6  0.0  0.0  chr23             19368239 19368315 (26855269) + EnSpm-7_DR        DNA/CMC-EnSpm          7108   7184  (3850) 2161483 *
   206   22.2  3.1  1.5  chr23             19368374 19368437 (26855147) + SAT-23_DR         Satellite              2924   2988  (1716) 2161484  
  3932   11.2  6.8 12.2  chr23             19369430 19370273 (26853311) C hAT-N49_DR        DNA/hAT-Ac              (0)   1111     309 2161485  
   215   27.6  5.4  4.6  chr23             19370241 19370261 (26853323) C MuDR-2_DR         DNA/MULE-MuDR        (8768)  15165   15144 2161486 *
  2659    8.9  0.0  1.4  chr23             19370262 19370635 (26852949) C DIRS-N3_DR        LTR/Ngaro               (0)   6237    5869 2161487  
  2142   10.9  0.9  0.0  chr23             19370632 19370951 (26852633) C hAT-N49_DR        DNA/hAT-Ac            (788)    323       1 2161488 *
  4456    9.3 12.1  8.6  chr23             19371043 19371971 (26851613) + hAT-N185_DR       DNA/hAT?                  1    959     (1) 2161489  
   818   16.7  0.0  7.7  chr23             19372109 19372131 (26851453) + DNA9-3_DR         DNA/MULE-MuDR?         1289   1457  (9922) 2161490  
  1080   11.3  1.3  0.0  chr23             19372132 19372290 (26851294) + TDR17B            DNA/Sola-1              379    539  (1007) 2161491 *
  1137    4.3  0.0  0.0  chr23             19372155 19372293 (26851291) C hAT-N137_DR       DNA/hAT-Ac            (865)   2706    2568 2161492  
  1104   11.6  0.0  0.0  chr23             19372294 19372314 (26851270) + hAT-N167B_DR      DNA/hAT-Charlie        1243   1402   (171) 2161493  
   269    5.7  0.0  0.0  chr23             19372571 19372605 (26850979) + L2-3_DRe          LINE/L2                4398   4432   (636) 2161494  
   216   22.4  2.9  1.4  chr23             19372738 19372805 (26850779) + hAT-N159_DR       DNA/hAT-Ac             1490   1547   (275) 2161495  
  1999   12.2 14.3  0.0  chr23             19373210 19373530 (26850054) C DNA-N17_DR        DNA                     (0)    367       1 2161496  
   479   24.0  1.5  0.8  chr23             19373793 19373922 (26849662) + L2-33_DRe         LINE/L2                1130   1260   (188) 2161497  
   412   18.7  7.8  3.8  chr23             19374014 19374141 (26849443) + CryptonV-N6_DR    DNA/Crypton-V           296    428   (134) 2161498  
   232   26.0  2.1  6.7  chr23             19374729 19374766 (26848818) C Dada-tL_DR        DNA/Dada             (7352)   3055    2922 2161499 *
   330   24.1  1.8  0.0  chr23             19374743 19374766 (26848818) C hAT-N202_DR       DNA/hAT-Tip100        (901)    984     959 2161500  
   335   23.8  2.9  1.0  chr23             19374767 19374868 (26848716) C Mariner-N31_DR    DNA/TcMar-Tc1           (0)    540     437 2161501 *
   921    9.8  4.4  3.1  chr23             19374867 19375024 (26848560) + LOOPERN5_DR       DNA/Kolobok-T2         1078   1237     (0) 2161502  
   228   16.7  2.1  0.0  chr23             19375070 19375117 (26848467) + Mariner-N31_DR    DNA/TcMar-Tc1           432    480    (60) 2161503  
  1124   12.9  0.5  2.0  chr23             19375826 19376031 (26847553) C hAT-N130_DR       DNA/hAT-Ac              (2)    419     217 2161504 *
  2956    9.1  8.8  1.4  chr23             19376030 19376506 (26847078) + L2-3_DRe          LINE/L2                4207   4718   (350) 2161505  
   627   11.6  0.9  0.0  chr23             19376512 19376623 (26846961) C Polinton-1N1_DR   DNA/Maverick        (12182)   3287    3175 2161506  
   204   21.3  7.8  2.5  chr23             19376558 19376634 (26846950) + L2-17_DRe         LINE/L2                3431   3511     (5) 2161507 *
  1156   11.5  2.0  5.3  chr23             19376631 19376873 (26846711) C hAT-N130_DR       DNA/hAT-Ac            (369)    231       1 2161504  
  1221   23.6  2.7  2.4  chr23             19376985 19377021 (26846563) C DNA8-28_DR        DNA/hAT              (3688)   3454    3417 2161508  
  1706   17.4  3.6  0.0  chr23             19377022 19377325 (26846259) + HE1_DR1           SINE/tRNA-V-RTE           2    316    (86) 2161509  
   228   20.6  7.0 17.7  chr23             19377309 19377538 (26846046) + EnSpm-N26B_DR     DNA/CMC-EnSpm            13    221     (0) 2161510 *
  2359    9.9 24.8  5.7  chr23             19377693 19378302 (26845282) C hAT-N25B_DR       DNA/hAT-Ac              (0)    720       1 2161511  
   305   25.4  0.0 12.5  chr23             19378303 19378418 (26845166) C CryptonV-N4_DR    DNA/Crypton-V       (12082)   1411    1312 2161512 *
   890   12.1  0.6  1.3  chr23             19378302 19378458 (26845126) + TDR16             DNA/Merlin                5    160   (153) 2161513  
  2223   16.1  5.5  0.2  chr23             19378459 19378917 (26844667) + Copia-7-LTR_DR    LTR/Gypsy?                1    483     (0) 2161514  
   737   10.5  0.0  0.0  chr23             19378922 19379045 (26844539) + TDR16             DNA/Merlin              166    289    (24) 2161515  
   432   18.1  0.0  0.0  chr23             19379795 19379865 (26843719) C Harbinger-N12_DR  DNA/PIF-Harbinger       (0)    702     632 2161516  
  1237   11.1  0.0  1.7  chr23             19379866 19380048 (26843536) + DNA-X-2B_DR       DNA                       2    181   (258) 2161517 *
 52290    0.2  0.1  0.8  chr23             19380044 19385935 (26837649) C L1-32_DR          LINE/L1                 (0)   5853       1 2161518  
  1947   10.3  0.4  0.4  chr23             19385936 19386209 (26837375) + DNA-X-2B_DR       DNA                     166    439     (0) 2161519  
  1341    9.7  8.4  4.5  chr23             19386227 19386463 (26837121) C Kolobok-1N1_DR    DNA/Kolobok-T2        (460)    963     718 2161520  
   218   12.1  0.0  0.0  chr23             19386668 19386700 (26836884) C Sola2-N1_DR       DNA/Sola-2            (523)    761     729 2161521  
   354   21.1  4.3  7.5  chr23             19386744 19386881 (26836703) + EnSpm-N13_DR      DNA/CMC-EnSpm         16864  16997  (5152) 2161522  
   246   17.2  3.0  4.5  chr23             19386866 19386898 (26836686) C EnSpm-N10_DR      DNA/CMC-EnSpm        (3065)   6243    6212 2161523 *
  2271   14.7  6.9  9.2  chr23             19386899 19387521 (26836063) C TDR25             DNA/hAT-Charlie         (0)    611       2 2161524  
   704   27.2  6.5  3.5  chr23             19387655 19387962 (26835622) + EnSpm-N13_DR      DNA/CMC-EnSpm         18010  18326  (3823) 2161525  
  1059   15.2  1.4 11.6  chr23             19388641 19388651 (26834933) C CryptonV-2_DR     DNA/Crypton-V        (3701)  18110   18032 2161526  
  1554    8.7  2.0  1.2  chr23             19388652 19388896 (26834688) + TDR17             DNA/Sola-1                1    247     (1) 2161527  
  1059   15.2  1.4 11.6  chr23             19388897 19388916 (26834668) C CryptonV-2_DR     DNA/Crypton-V        (3701)  18031   17860 2161526  
   472   15.5 33.2  4.1  chr23             19388913 19389120 (26834464) + TDR16             DNA/Merlin               47    312     (1) 2161528 *
   332   19.2  0.0 10.5  chr23             19389121 19389146 (26834438) C CryptonV-N4_DR    DNA/Crypton-V       (12398)   1095    1080 2161512  
  2239   11.9  4.8  6.4  chr23             19389174 19389672 (26833912) C hAT-N32D_DR       DNA/hAT-Charlie         (0)    516       1 2161529  
   201   26.6  3.4  4.3  chr23             19390052 19390109 (26833475) + EnSpm-N14_DR      DNA/CMC-EnSpm          3507   3623   (957) 2161530  
   234   23.3  0.0  0.0  chr23             19390110 19390169 (26833415) C hAT-N48B_DR       DNA/hAT-Ac            (468)   1672    1613 2161531 *
   269   15.4  0.0  0.0  chr23             19390115 19390166 (26833418) + HATN16_DR         DNA/hAT-Charlie         738    789   (155) 2161532  
   225   21.7  1.7  0.0  chr23             19390117 19390176 (26833408) + ERV1-N3-I_DR      LTR/ERV1               3685   3745   (846) 2161533 *
   210   25.0  0.0  2.8  chr23             19390167 19390187 (26833397) C DIRS-8B_DR        LTR/Ngaro            (2400)   4912    4842 2161534 *
   257   24.0  2.0  0.0  chr23             19390355 19390404 (26833180) C Polinton-1N1_DR   DNA/Maverick         (1012)  14457   14407 2161535  
   980   16.7  2.6  5.3  chr23             19390592 19390825 (26832759) C SAT-26_DR         Satellite            (1598)   2285    2058 2161536 *
  2692    4.8  1.7  2.2  chr23             19390638 19390998 (26832586) C SINE2-3_DR        SINE/tRNA-V-RTE         (7)    361       3 2161537  
   502   12.1  4.8  0.0  chr23             19390931 19391013 (26832571) C EnSpm-N40_DR      DNA/CMC-EnSpm        (2908)   2486    2400 2161538 *
   337    8.3  8.3  0.0  chr23             19391443 19391502 (26832082) + Rex1-40B3_DR      LINE/Rex-Babar           85    149   (265) 2161539 *
   742    7.5  5.6  0.0  chr23             19391501 19391607 (26831977) + Rex1-40_DRe       LINE/Rex-Babar         3221   3333    (16) 2161540  
   470   13.3  0.0  7.1  chr23             19391533 19391637 (26831947) C EnSpm-N49_DR      DNA/CMC-EnSpm         (625)   3145    3048 2161541 *
   400   11.7  0.0  2.4  chr23             19391668 19391740 (26831844) + DIRS-1-LTR_DR     LTR/Ngaro               191    250   (372) 2161542 *
   617   11.2  0.0  0.0  chr23             19391739 19391827 (26831757) C L1-20_DR          LINE/L1              (1453)   4585    4497 2161543  
   607   20.7  5.0  3.5  chr23             19391848 19392047 (26831537) C Mariner-N38_DR    DNA/TcMar-Tc1         (263)    284      82 2161544  
   447   25.5  7.5  5.9  chr23             19392048 19392114 (26831470) C Merlin-1_DR       DNA/Merlin           (5563)   4964    4694 2161545  
   563   18.0 18.0  0.0  chr23             19393332 19393459 (26830125) C Harbinger-N19_DR  DNA/PIF-Harbinger     (189)    434     284 2161546  
  1264   15.1 10.6  0.4  chr23             19393471 19393716 (26829868) + DNA-X-2B_DR       DNA                       2    272   (167) 2161547  
   972    6.9  0.0  0.8  chr23             19393701 19393832 (26829752) + DNA2-16_DR        DNA                   13826  13956  (4095) 2161548 *
   538   21.3  7.8  6.0  chr23             19393863 19394042 (26829542) C Harbinger-N19_DR  DNA/PIF-Harbinger     (439)    184       2 2161546  
  1799   19.9 14.6  3.8  chr23             19394070 19394711 (26828873) + TDR13D            DNA                      54    762     (0) 2161549  
  1261    8.1  4.8  0.0  chr23             19395812 19395997 (26827587) C L2-5_DRe          LINE/L2                 (6)   2221    2027 2161550  
  1965   10.1  9.6  2.4  chr23             19396615 19396985 (26826599) C hAT-N25_DR        DNA/hAT-Ac              (3)    826     429 2161551  
  4680    8.4  4.2  0.4  chr23             19396986 19397653 (26825931) + DNA14-5-1_DR      DNA                       1    693     (0) 2161552  
  1738   11.7 14.3  1.3  chr23             19397654 19398022 (26825562) C hAT-N25B_DR       DNA/hAT-Ac            (401)    428       1 2161553  
  1335   13.1 18.3  4.0  chr23             19398161 19398581 (26825003) + hAT-N131_DR       DNA/hAT-Ac              938   1416   (648) 2161554  
  1331   17.3 40.8  0.8  chr23             19398582 19398928 (26824656) + DNA-5-4_DR        DNA                       1   1072     (0) 2161555  
   495   17.6 14.4  2.5  chr23             19399891 19400036 (26823548) + EnSpm-N27B_DR     DNA/CMC-EnSpm             8    170     (3) 2161556  
   438   30.2  2.5  3.5  chr23             19400037 19400235 (26823349) + DNA-8-26_DR       DNA/hAT-Tip100          171    367  (1807) 2161557 *
   586   14.4  3.6 13.0  chr23             19400229 19400396 (26823188) + DNA-8-26_DR       DNA/hAT-Tip100          761    914  (1260) 2161558  
   681   19.8 11.2  0.5  chr23             19400397 19400574 (26823010) + Kolobok-1N2_DR    DNA/Kolobok-T2            1    197   (493) 2161559  
   232   24.2  4.3  2.1  chr23             19400586 19400597 (26822987) + Harbinger-N25_DR  DNA/PIF-Harbinger       135    148   (428) 2161560  
   522   21.5  0.0  0.0  chr23             19400598 19400690 (26822894) C DNA-1-3B_DR       DNA                     (0)    763     671 2161561  
   980   18.4  0.0  0.0  chr23             19400712 19400877 (26822707) C DNA-1-3B_DR       DNA                   (501)    262     103 2161561  
  4147    9.5  0.3  0.5  chr23             19400878 19401459 (26822125) C DIRS-9C_DR        LTR/Ngaro               (0)   7384    6804 2161562  
   278   12.2  0.0  2.4  chr23             19401458 19401499 (26822085) C DNA-1-3B_DR       DNA                   (660)    103      63 2161561 *
   601   19.1  0.0  0.0  chr23             19401530 19401634 (26821950) + Kolobok-1N2_DR    DNA/Kolobok-T2          377    481   (209) 2161563  
   393   13.3  0.0  0.0  chr23             19401629 19401688 (26821896) + Kolobok-1N2_DR    DNA/Kolobok-T2          631    690     (0) 2161564 *
   387   17.3 27.9  1.0  chr23             19401693 19401850 (26821734) + DNA-8-26_DR       DNA/hAT-Tip100          910   1109  (1065) 2161565  
   233   17.5  0.0  0.0  chr23             19402394 19402433 (26821151) + DNA2-32B_DR       DNA/hAT                 182    221   (908) 2161566  
   268   13.6  0.0  0.0  chr23             19402466 19402509 (26821075) C Zator-N1_DR       DNA/Zator?            (248)    307     264 2161567  
   243   29.9  0.0  3.9  chr23             19402510 19402617 (26820967) C TE-X-27_DR        Unknown                 (0)    212     109 2161568  
  2536    9.4  2.5  5.7  chr23             19402846 19403240 (26820344) + HarbingerN6_DR    DNA/PIF-Harbinger         2    384     (9) 2161569  
   313   21.8  3.2 11.1  chr23             19403366 19403520 (26820064) + CryptonV-2_DR     DNA/Crypton-V         20765  20908   (903) 2161570  
   217   26.3  7.3  5.0  chr23             19403401 19403427 (26820157) C DNA8-28_DR        DNA/hAT              (3695)   3447    3365 2161571 *
   335   14.8  6.6  0.0  chr23             19403434 19403494 (26820090) C DNA9-3_DR         DNA/MULE-MuDR?       (9706)   1673    1609 2161572 *
   645   17.7 24.1  1.8  chr23             19403441 19403664 (26819920) + DNA8-25_DR        DNA                    1902   2174  (1793) 2161573  
   327   18.9  6.5  3.1  chr23             19403495 19403520 (26820064) C EnSpm-N42B_DR     DNA/CMC-EnSpm         (896)   3393    3313 2161574 *
   217   26.3  7.3  5.0  chr23             19403521 19403536 (26820048) C DNA8-28_DR        DNA/hAT              (3695)   3364    3309 2161571  
   323   27.4  2.9  1.9  chr23             19404083 19404186 (26819398) C Zator-N1_DR       DNA/Zator?            (313)    242     138 2161567 *
  1936   17.3 17.1  2.1  chr23             19404185 19404727 (26818857) + L1-69_DR          LINE/L1                5373   5995    (26) 2161575  
   312   16.0 19.6  0.0  chr23             19404739 19404826 (26818758) C Zator-N1_DR       DNA/Zator?            (268)    106       2 2161567  
   380   16.2 33.1  0.0  chr23             19406110 19406257 (26817327) C hAT-N127_DR       DNA/hAT-Charlie      (3126)   7190    6994 2161576 *
  1989    7.8 14.9  0.8  chr23             19406157 19406479 (26817105) C SINE2-3_DR        SINE/tRNA-V-RTE         (0)    368       1 2161577  
   551   25.6 12.2  0.0  chr23             19406701 19406864 (26816720) + TDR8C             DNA                       6    189   (933) 2161578  
   382   20.0 15.2  9.6  chr23             19406782 19407245 (26816339) + TDR8              DNA/PIF-Harbinger       357    780   (420) 2161579 *
   202   28.6  2.7  0.0  chr23             19407235 19407269 (26816315) + EnSpm-N17_DR      DNA/TcMar               572    686  (4507) 2161580 *
   257   23.7  1.3  1.3  chr23             19407270 19407346 (26816238) + TDR8C             DNA                     517    593   (529) 2161581  
   404   19.4  4.8  0.0  chr23             19407347 19407358 (26816226) C IS3EU-1_DR        DNA/IS3EU            (5006)   3698    3591 2161582  
   478    7.7 18.7  0.0  chr23             19407359 19407449 (26816135) C EnSpm-N16_DR      DNA/CMC-EnSpm           (4)    198      91 2161583 *
   799   23.0  0.8  9.5  chr23             19407415 19407449 (26816135) + DNAX-25B_DR       DNA/Zisupton           2245   2258  (1280) 2161584  
  2561    7.1  0.6  1.2  chr23             19407450 19407792 (26815792) + SINE2-3_DR        SINE/tRNA-V-RTE           1    341    (27) 2161585  
   226   12.5  8.8  5.7  chr23             19407789 19407856 (26815728) + HATN5A_DR         DNA/hAT-Ac              264    333  (1168) 2161586 *
  1668    7.8  4.9  0.0  chr23             19407800 19408042 (26815542) C TDR4              DNA                    (46)    255       1 2161587  
   291   16.4  0.0  3.0  chr23             19407982 19408050 (26815534) C EnSpm-N13_DR      DNA/CMC-EnSpm        (9296)  12853   12787 2161588 *
   206   22.7  0.0  0.0  chr23             19408019 19408062 (26815522) C TE-X-1_DR         DNA                   (332)   1146    1103 2161589 *
   217    5.4  0.0  2.7  chr23             19408047 19408084 (26815500) C TDR9              DNA                    (40)    168     132 2161590 *
   326   12.1 20.8  1.7  chr23             19408054 19408154 (26815430) C EnSpm-N16_DR      DNA/CMC-EnSpm          (79)    123       4 2161591  
   210   11.1  2.1  4.3  chr23             19408156 19408202 (26815382) C EnSpm-N16_DR      DNA/CMC-EnSpm         (156)     46       1 2161583  
  1447   23.8 10.7  2.3  chr23             19408203 19408677 (26814907) + TDR8C             DNA                     606   1122     (0) 2161592  
   305   25.3  3.5  2.3  chr23             19408689 19408773 (26814811) C TE-X-6_DR         DNA/Crypton-A        (1257)    297     212 2161593  
   286   26.1  3.3  2.2  chr23             19408699 19408718 (26814866) C hAT-N138B_DR      DNA/hAT-Ac            (950)    499     445 2161594 *
   374   15.2  0.0  0.0  chr23             19408719 19408777 (26814807) C Harbinger-N27_DR  DNA/PIF-Harbinger?    (161)     59       1 2161595  
   286   26.1  3.3  2.2  chr23             19408778 19408788 (26814796) C hAT-N138B_DR      DNA/hAT-Ac            (950)    444     409 2161594  
  2705   14.3  1.4  9.9  chr23             19408883 19409449 (26814135) + TDR8D             DNA                       1    523   (156) 2161596  
  6349    8.8  2.4  0.3  chr23             19410474 19411401 (26812183) C hAT-N26_DR        DNA/hAT-Ac              (0)   1459     513 2161597  
  4210    8.7  7.0 12.0  chr23             19411422 19412284 (26811300) + HATN6_DR          DNA/hAT-Ac              101    924    (87) 2161598  
   433   24.1  6.8  4.6  chr23             19412464 19412611 (26810973) C Mariner-N16_DR    DNA/TcMar-Tc1          (74)    526     376 2161599  
  5202   11.8  7.9  6.8  chr23             19412818 19413856 (26809728) + TDR22             DNA                       1   1050   (205) 2161600  
   219   10.3  0.0  0.0  chr23             19413855 19413883 (26809701) + TDR22             DNA                    1186   1214    (41) 2161601 *
  8109    4.5  1.6  1.3  chr23             19413934 19414947 (26808637) + KolobokN78B_DR    DNA/Kolobok-T2            1   1017     (0) 2161602  
   250   14.6 16.3  2.9  chr23             19415233 19415269 (26808315) C DNA2-14_DR        DNA                  (2665)   4957    4909 2161603  
  2988    2.6  0.0  0.0  chr23             19415270 19415617 (26807967) + DNA-2-2_DR        DNA                       1    348    (59) 2161604  
   715   20.0  8.2  0.0  chr23             19417169 19417338 (26806246) C ANGEL             DNA/Kolobok           (113)    196      13 2161605  
   212   25.9  6.8  0.7  chr23             19417226 19417357 (26806227) + DNA7-N1_DR        DNA/Zisupton           8191   8330  (2087) 2161606 *
   377    8.2  1.5  6.5  chr23             19417344 19417408 (26806176) C EnSpm-12_DR       DNA/CMC-EnSpm         (624)   6907    6846 2161607  
   461    8.3  0.0  0.0  chr23             19417409 19417468 (26806116) + DNA2-15_DR        DNA/hAT-Ac              137    196   (334) 2161608  
   237   17.4 27.3  4.8  chr23             19417409 19417464 (26806120) + EnSpmN1_DR        DNA/CMC-EnSpm          5264   5410  (1171) 2161609 *
   363   13.1  4.1  5.6  chr23             19417467 19417539 (26806045) C DNA2-15_DR        DNA/hAT-Ac            (265)    265     194 2161610  
   354   12.3  0.0  0.0  chr23             19417598 19417654 (26805930) C TDR23             DNA                  (1080)     67      11 2161611  
  7809    7.2  5.4  1.1  chr23             19418220 19419374 (26804210) C hAT-N21_DR        DNA/hAT-Charlie       (523)   1323     120 2161612  
   378   13.0 38.0  0.0  chr23             19419673 19419764 (26803820) + Copia-12_DR-LTR   LTR/Gypsy?                1    127   (340) 2161613  
  1774   18.4  4.3  3.6  chr23             19419781 19420226 (26803358) C Copia-12_DR-LTR   LTR/Gypsy?             (18)    449       1 2161614  
   610   16.4  1.7  0.0  chr23             19420524 19420639 (26802945) C Kolobok-N10B_DR   DNA/Kolobok             (7)    264     147 2161615  
  2813   13.8 11.4  1.2  chr23             19420650 19421156 (26802428) + SINE3-1a          SINE/5S-Deu-L2            1    558    (12) 2161616  
   827   16.2  0.0  1.4  chr23             19421156 19421299 (26802285) C Kolobok-N10B_DR   DNA/Kolobok           (121)    150       9 2161615 *
   291   27.2  7.5  4.2  chr23             19421337 19421356 (26802228) + hAT-N183_DR       DNA/hAT-Ac              415    453  (1542) 2161617  
   322   16.2  6.2  1.2  chr23             19421357 19421377 (26802207) + DNA2-16_DR        DNA                   11496  11520  (6531) 2161618  
   977   13.0  8.3  0.0  chr23             19421378 19421546 (26802038) + Kolobok-N10B_DR   DNA/Kolobok               1    183    (88) 2161619  
   291   27.2  7.5  4.2  chr23             19421438 19421497 (26802087) + hAT-N183_DR       DNA/hAT-Ac              454    580  (1415) 2161617 *
   208   22.9  0.0  0.0  chr23             19421584 19421631 (26801953) + REP-1_DR          Unknown                  11     58     (0) 2161620  
   300   19.1  0.0  0.0  chr23             19422410 19422492 (26801092) C hAT-N48B_DR       DNA/hAT-Ac            (464)   1676    1588 2161621  
   211   12.8  0.0 22.7  chr23             19422427 19422507 (26801077) C EnSpm-9_DR        DNA/CMC-EnSpm        (7845)    775     710 2161622 *
   503   21.4  0.0  0.0  chr23             19422935 19423031 (26800553) + hAT-N32C_DR       DNA/hAT-Charlie           1     97   (334) 2161623  
   205   11.2  0.0  5.6  chr23             19423022 19423059 (26800525) + CryptonV-N1_DR    DNA/Crypton-V          4765   4800  (5251) 2161624 *
   588    2.9  0.0  0.0  chr23             19423060 19423126 (26800458) C HATN10_DR         DNA/hAT-Ac              (0)    455     389 2161625  
  1897   11.0 29.7  0.2  chr23             19423127 19423527 (26800057) C TDR8B             DNA/hAT-Ac              (0)    963     445 2161626  
   397   17.5  3.8  0.0  chr23             19423516 19423595 (26799989) + HATN12_DR         DNA/hAT-Ac              273    355   (224) 2161627 *
  2050    5.2  0.0  0.0  chr23             19423533 19423799 (26799785) C DNA-2-30B_DR      DNA                   (146)    267       1 2161628  
  1403   11.8  2.7  0.0  chr23             19423800 19424019 (26799565) C Harbinger-4N1B_DR DNA/PIF-Harbinger     (937)    226       1 2161629  
   305   31.9  5.6  1.2  chr23             19425226 19425387 (26798197) C Harbinger-N28_DR  DNA/PIF-Harbinger      (52)    610     442 2161630  
   296   23.5  0.0 25.3  chr23             19425447 19425560 (26798024) C HATN1_DR          DNA/hAT                 (0)    427     337 2161631  
   267   15.1  6.7 11.6  chr23             19425639 19425728 (26797856) C Kolobok-N3_DR     DNA/Kolobok-T2?         (0)    370     285 2161632  
   435   21.4  4.5  0.0  chr23             19425735 19425888 (26797696) C HATN1_DR          DNA/hAT               (187)    240      80 2161631  
   299   13.8  0.7 13.5  chr23             19425795 19425809 (26797775) + Zisupton-6_DR     DNA/Zisupton           9244   9369 (12747) 2161633 *
   403   13.6  3.9  1.5  chr23             19425810 19425936 (26797648) + EnSpm-N36B_DR     DNA/CMC-EnSpm          3023   3152   (264) 2161634  
   349   16.8  1.4 15.1  chr23             19425824 19425866 (26797718) C Helitron-4_DR     RC/Helitron         (19909)  11959   11876 2161635 *
   550    8.1  2.5  8.7  chr23             19425867 19425988 (26797596) C DNA9-3_DR         DNA/MULE-MuDR?       (1769)   9610    9496 2161636  
   349   16.8  1.4 15.1  chr23             19425989 19426041 (26797543) C Helitron-4_DR     RC/Helitron         (19909)  11875   11768 2161635  
   312   13.4  7.3  1.4  chr23             19426023 19426090 (26797494) C HATN1_DR          DNA/hAT               (355)     72       1 2161631 *
  2411    6.9  0.0  0.0  chr23             19426091 19426408 (26797176) C DNA13TA1a_DR      DNA/TcMar-Tc1           (0)    318       1 2161637  
  2140   11.7 10.8  1.5  chr23             19426456 19426889 (26796695) C EnSpm-N21_DR      DNA/CMC-EnSpm           (5)    474       1 2161638  
   221    6.2  6.2  0.0  chr23             19426920 19426983 (26796601) + (TAA)n            Simple_repeat             2     69     (0) 2161639  
   661   11.2  0.4  3.5  chr23             19427890 19428372 (26795212) + (TTA)n            Simple_repeat             1    467     (0) 2161640  
   266   25.3  0.0  2.5  chr23             19429403 19429483 (26794101) + piggyBac-N13B_DR  DNA/PiggyBac            932   1010   (391) 2161641  
  6016    8.3  7.5  0.4  chr23             19429612 19430485 (26793099) + TDR2              DNA/TcMar-Tc1             2    937     (0) 2161642  
   241   13.4  0.0  5.0  chr23             19430707 19430769 (26792815) C hAT-N178B_DR      DNA/hAT-Ac           (1483)    400     341 2161643  
   278   18.4  0.0  0.0  chr23             19430982 19431030 (26792554) + L2-2_DRe          LINE/L2                4183   4231     (7) 2161644  
   415   16.1  0.9  1.4  chr23             19431040 19431122 (26792462) C HATN12B_DR        DNA/hAT-Ac              (0)    695     626 2161645 *
 10809    5.0  0.8  0.1  chr23             19431104 19432438 (26791146) C L2-3_DRe          LINE/L2                 (3)   5065    3722 2161646  
  1891   12.9  9.2  5.6  chr23             19432432 19432900 (26790684) C HATN12B_DR        DNA/hAT-Ac             (62)    633     149 2161645 *
  3220    2.2  0.0  0.0  chr23             19432907 19433273 (26790311) C DIRS-7_DR         LTR/Ngaro               (0)   5393    5027 2161647  
   779   12.1  0.7  3.0  chr23             19433269 19433404 (26790180) C HATN12_DR         DNA/hAT-Ac            (426)    153      21 2161648 *
   762   15.8  6.8  0.0  chr23             19433580 19433725 (26789859) + HATN8_DR          DNA/Zisupton             17    172    (83) 2161649  
   728   17.3 11.9  0.0  chr23             19433726 19433747 (26789837) C hAT-N168B_DR      DNA/hAT-Charlie       (183)    472     285 2161650  
   202   14.8 10.5  5.0  chr23             19434706 19434717 (26788867) + DNA-N46_DR        DNA                     423    437   (100) 2161651  
  2458    7.7 16.3  0.0  chr23             19434718 19435182 (26788402) C TDR7              DNA                     (0)    541       1 2161652  
   671   26.2  6.7  1.4  chr23             19435485 19435693 (26787891) + Harbinger-N27_DR  DNA/PIF-Harbinger?        1    220     (0) 2161653  
  2015    8.3  4.1  0.3  chr23             19435700 19435989 (26787595) + Copia-11K_DR-LTR  LTR/Gypsy?                2    302   (196) 2161654  
   411    9.4 12.5  0.0  chr23             19435990 19436053 (26787531) C HAT1-N1B_DR       DNA/hAT-Ac              (0)    739     668 2161655  
  1955   11.7  4.8  9.4  chr23             19436054 19436430 (26787154) C HAT1-N1B_DR       DNA/hAT-Ac            (378)    361       1 2161655  
  1178   10.7 10.3  1.4  chr23             19436431 19436614 (26786970) + Copia-11K_DR-LTR  LTR/Gypsy?              300    498     (0) 2161654  
   204   19.1 10.9  6.7  chr23             19437582 19437682 (26785902) C Harbinger-8_DR    DNA/PIF-Harbinger     (520)   1813    1709 2161656  
   424   15.6  0.0  1.3  chr23             19438180 19438257 (26785327) + hAT-N142_DR       DNA/hAT?                374    450   (986) 2161657 *
  1439   21.3 15.3  2.3  chr23             19438190 19438685 (26784899) + DNA8-23_DR        DNA                    1706   2264  (4475) 2161658 *
  2066   14.1  4.1  0.6  chr23             19438361 19438703 (26784881) C DNA8-17_DR        DNA/hAT-Tip100        (152)   1661    1307 2161659  
  1373   20.6  6.8  2.8  chr23             19438704 19438745 (26784839) + DNA8-28_DR        DNA/hAT                3056   3455  (3687) 2161660  
   972   10.5  1.0  8.8  chr23             19439811 19440131 (26783453) + (CAGA)n           Simple_repeat             1    408  (1245) 2161661  
   814   14.6  0.6  1.7  chr23             19440132 19440312 (26783272) + (TAGA)n           Simple_repeat             2    180     (0) 2161662  
   972   10.5  1.0  8.8  chr23             19440313 19440538 (26783046) + (CAGA)n           Simple_repeat           409    695   (958) 2161661  
   273   17.3  2.3 11.1  chr23             19440539 19440714 (26782870) C Ginger1-N1_DR     DNA/Ginger-1         (2209)    449     288 2161663  
   972   10.5  1.0  8.8  chr23             19440715 19440831 (26782753) + (CAGA)n           Simple_repeat           696    843   (810) 2161661  
   416   18.4  0.0  4.4  chr23             19440832 19440973 (26782611) C Ginger1-N1_DR     DNA/Ginger-1         (2231)    427     292 2161664  
   972   10.5  1.0  8.8  chr23             19440974 19441603 (26781981) + (CAGA)n           Simple_repeat           844   1653     (0) 2161661  
   293   28.3  0.6  2.9  chr23             19441432 19441606 (26781978) + (TAGA)n           Simple_repeat             1    171     (0) 2161665 *
   203   23.2  4.0  6.1  chr23             19441552 19441652 (26781932) C EnSpm-N61_DR      DNA/CMC-EnSpm        (1742)   2391    2293 2161666 *
   208   17.7  0.0 11.1  chr23             19442574 19442643 (26780941) C IS3EU-1_DR        DNA/IS3EU            (6722)   1982    1920 2161667 *
   248   21.5  0.0  0.0  chr23             19442594 19442658 (26780926) + Helitron-2_DR     RC/Helitron           23621  23685  (3727) 2161668  
  1137   18.5 13.4  1.4  chr23             19443401 19443748 (26779836) + Copia-12B_DR-LTR  LTR/Gypsy?                2    393    (84) 2161669  
   918   17.0 16.7  1.9  chr23             19443688 19443915 (26779669) C TDR13             DNA                   (372)    400     140 2161670 *
  6036    2.1  3.1  0.2  chr23             19444293 19445059 (26778525) + EnSpm-N31_DR      DNA/CMC-EnSpm?            1    789   (300) 2161671  
  2340   11.4  7.0  6.0  chr23             19444934 19445060 (26778524) + DNA6-6_DR         DNA                    4142   4555  (6726) 2161672 *
  2390    7.1  8.0  0.6  chr23             19445061 19445398 (26778186) + SINE2-3_DR        SINE/tRNA-V-RTE           1    363     (5) 2161673 *
  2557    1.6  0.9  0.6  chr23             19445386 19445705 (26777879) + EnSpm-N31_DR      DNA/CMC-EnSpm?          769   1089     (0) 2161674  
  2647    8.8  1.9  0.0  chr23             19446155 19446517 (26777067) C SINE3-1           SINE/5S-Deu-L2          (5)    585     216 2161675  
   392   16.9  0.0  0.0  chr23             19446518 19446580 (26777004) + HATN4_DR          DNA/hAT-Charlie          13     75   (117) 2161676  
   480   18.8  0.0 12.6  chr23             19446581 19446696 (26776888) C DNA-1-6_DR        DNA                     (0)    625     523 2161677  
  3426   17.1  7.8  5.5  chr23             19446699 19447482 (26776102) + DNA25TWA2_DR      DNA                       1    801     (1) 2161678  
  2011   19.9  6.0  5.5  chr23             19447483 19447967 (26775617) C DNA-1-6_DR        DNA                   (138)    487       1 2161677  
   692   15.1  0.8  3.9  chr23             19447968 19448097 (26775487) + EnSpm-N40_DR      DNA/CMC-EnSpm          3280   3405  (1989) 2161679  
   248   30.1  0.0  7.2  chr23             19448012 19448115 (26775469) + TDR19             DNA/hAT-Charlie         120    216   (189) 2161680 *
   262   30.8 11.4  3.2  chr23             19448325 19448438 (26775146) + DNA-N17_DR        DNA                      19    141   (226) 2161681  
   237   23.6  0.0  2.8  chr23             19448559 19448632 (26774952) C ENSPM-6_DR        DNA/CMC-EnSpm       (18728)  13888   13817 2161682 *
  2936    6.9  0.0  0.2  chr23             19448572 19448979 (26774605) + Mariner-N38_DR    DNA/TcMar-Tc1           141    547     (0) 2161683  
  2123   14.9  2.4  4.8  chr23             19448980 19449036 (26774548) C hAT-N164_DR       DNA/hAT-Tip100        (810)   1230     777 2161684  
   266   25.3  0.0  1.2  chr23             19449294 19449377 (26774207) + Kolobok-N10_DR    DNA/Kolobok             542    624    (19) 2161685  
   610   12.5  0.9  0.9  chr23             19449495 19449607 (26773977) C EnSpm-N14B_DR     DNA/CMC-EnSpm           (0)    456     344 2161686  
   471   16.4  8.9 13.3  chr23             19449509 19449792 (26773792) + EnSpm-N14B_DR     DNA/CMC-EnSpm           297    398    (58) 2161687 *
  1127   12.1  6.8  3.1  chr23             19451102 19451320 (26772264) + L1-48_DR          LINE/L1                4390   4616  (1151) 2161688  
   461   13.1  8.1  0.0  chr23             19451321 19451419 (26772165) + DNA15TA1_DR       DNA/CMC-EnSpm             1    107   (335) 2161689 *
  1537   11.9  4.9  8.0  chr23             19451402 19451748 (26771836) + L1-48_DR          LINE/L1                5080   5416   (351) 2161688  
  6711    8.6  4.3  0.0  chr23             19452047 19453033 (26770551) + hAT-N38_DR        DNA/hAT-hAT6              1   1029     (0) 2161690  
   632    9.7  3.1  4.7  chr23             19453034 19453158 (26770426) + L1-48_DR          LINE/L1                5643   5765     (2) 2161688  
   306   18.4  1.1  3.4  chr23             19453624 19453713 (26769871) C L2-2_DRe          LINE/L2                (10)   4228    4141 2161691  
   488    5.0  0.0  0.0  chr23             19454355 19454414 (26769170) + hAT-N154_DR       DNA/hAT-Tip100            1     60  (1335) 2161692  
   707   19.4  4.5  0.0  chr23             19454473 19454627 (26768957) + hAT-N154_DR       DNA/hAT-Tip100         1145   1306    (89) 2161693 *
  1236    5.4  0.0 10.7  chr23             19454624 19454809 (26768775) C Kolobok-N8_DRe    DNA/Kolobok-T2          (0)    895     728 2161694  
   842   17.2  0.0 12.2  chr23             19454810 19454825 (26768759) + MuDR-2_DR         DNA/MULE-MuDR         10649  10773 (13160) 2161695  
   749   10.3  1.9  0.0  chr23             19454908 19455014 (26768570) + DIRS-4N2_DR       LTR/Ngaro                48    156  (5834) 2161696  
   266   25.0  0.0  0.0  chr23             19455323 19455378 (26768206) + Kolobok-N10_DR    DNA/Kolobok             383    438   (205) 2161697  
   237   23.9  0.9 13.6  chr23             19455336 19455436 (26768148) C Kolobok-N10_DR    DNA/Kolobok           (396)    247     160 2161698 *
  1051   14.4 16.7  0.0  chr23             19455437 19455651 (26767933) + DNA8-7_DR         DNA/hAT-Ac                1    251   (333) 2161699  
   611   21.8  0.6  6.1  chr23             19455674 19455829 (26767755) + DNA2-16_DR        DNA                    8013   8160  (9891) 2161700 *
  2201   13.9  1.5  0.3  chr23             19455706 19456045 (26767539) + HE1_DR1           SINE/tRNA-V-RTE           1    344    (58) 2161701  
  1820   17.6  4.0  4.9  chr23             19456046 19456135 (26767449) + DNA8-17_DR        DNA/hAT-Tip100         1328   1675   (138) 2161702  
   810   12.8  3.2  0.6  chr23             19456070 19456226 (26767358) + DNA8-7_DR         DNA/hAT-Ac              319    479   (105) 2161703 *
   201    3.5  3.5  0.0  chr23             19456382 19456410 (26767174) + Merlin-N2_DR      DNA/Merlin              195    224   (517) 2161704  
  1360   13.1 25.2  2.7  chr23             19457843 19458211 (26765373) + HATN10B_DR        DNA/hAT-Ac                6    608     (0) 2161705  
   954   19.9 10.8  6.0  chr23             19458393 19458724 (26764860) + Harbinger-N23_DR  DNA/PIF-Harbinger        21    367    (70) 2161706  
  1185   11.7 13.6  0.0  chr23             19458752 19458957 (26764627) + L2-5_DRe          LINE/L2                1986   2219     (8) 2161707  
   264   19.5  6.1  0.0  chr23             19459162 19459243 (26764341) + EnSpm-16_DR       DNA/CMC-EnSpm          2883   2969  (6815) 2161708  
  2305   11.4  7.0  2.0  chr23             19459260 19459688 (26763896) + HATN10_DR         DNA/hAT-Ac                1    450     (5) 2161709  
  1874    8.1  0.0  1.2  chr23             19459769 19460019 (26763565) + TE-X-18_DR        DNA                       2    249     (0) 2161710  
  1671   11.8 21.8  3.0  chr23             19461661 19462141 (26761443) C TDR25             DNA/hAT-Charlie         (1)    541       1 2161711  
  2461    9.4  6.9  0.0  chr23             19463990 19464350 (26759234) C DNA-2-2_DR        DNA                     (0)    407      22 2161712 *
  2602   13.1  8.7  4.8  chr23             19464349 19465204 (26758380) C DIRS-8_DR         LTR/Ngaro             (633)   6680    5993 2161713  
  5347    3.8 21.5  0.5  chr23             19465215 19466144 (26757440) C DNA-2-19_DR       DNA                   (711)   1126       3 2161714  
  7625   12.1  9.3  4.5  chr23             19466145 19467958 (26755626) C DIRS-8_DR         LTR/Ngaro            (2424)   4197    1380 2161713  
   712    7.0  1.1  5.7  chr23             19467945 19468127 (26755457) + DNAX-23_DR        DNA                    4762   4936  (6865) 2161715 *
  1231   15.5  1.3  1.8  chr23             19472526 19472558 (26751026) C DNA-6-N5B_DR      DNA                  (1561)   1962    1739 2161716  
  1568    3.7  1.0  0.5  chr23             19472559 19472750 (26750834) C TDR3              DNA/hAT-Charlie         (0)    193       1 2161717  
   276   27.6  3.1  2.1  chr23             19472676 19472771 (26750813) C L1-60_DR          LINE/L1              (5310)    367     271 2161718 *
  4865    8.2  1.3  1.4  chr23             19476122 19476822 (26746762) C DIRS-N2_DR        LTR/Ngaro            (1545)   4484    3785 2161719  
   201   22.3  0.0  4.4  chr23             19477070 19477116 (26746468) C Gypsy-200_DR-I    LTR/Gypsy            (3342)   2154    2110 2161720  
   256   27.4  0.0  6.1  chr23             19478839 19478943 (26744641) + DNA8-26_DR        DNA                    1534   1632  (2898) 2161721 *
   968   18.1  2.8  0.6  chr23             19478863 19479040 (26744544) C TDR19             DNA/hAT-Charlie       (223)    182       1 2161722  
   488   30.0  4.9  1.4  chr23             19479041 19479063 (26744521) C DNA2-16_DR        DNA                  (4026)  14023   13816 2161723  
  1285   14.7  6.6 14.0  chr23             19481628 19481687 (26741897) C Zisupton-6_DR     DNA/Zisupton          (908)  21208   20798 2161724  
  3077    6.8  1.5  0.4  chr23             19481688 19482144 (26741440) + Mariner-N38_DR    DNA/TcMar-Tc1            86    547     (0) 2161725  
   209   18.5  4.4  4.4  chr23             19482086 19482153 (26741431) + ENSPM-6_DR        DNA/CMC-EnSpm          2677   2744 (29872) 2161726 *
  1268   18.7 15.6  1.0  chr23             19482363 19482816 (26740768) + TDR7              DNA                       1    520    (21) 2161727  
   262   21.9  2.6  5.3  chr23             19484915 19484991 (26738593) C hAT-27N1_DR       DNA/hAT-Ac            (654)     77       3 2161728  
  2413   12.9 13.4  2.0  chr23             19487058 19487586 (26735998) + hAT-N155_DR       DNA/hAT-Tip100            1    588     (0) 2161729  
   281   24.6  5.6  6.3  chr23             19487897 19488039 (26735545) + EnSpm-N21_DR      DNA/CMC-EnSpm           101    242   (237) 2161730  
  1254    9.1 12.6  0.0  chr23             19488203 19488401 (26735183) + SINE2-4_DR        SINE/tRNA-V-RTE         138    361    (10) 2161731  
   886   17.3  6.4  6.0  chr23             19488205 19488438 (26735146) C DNA9-3_DR         DNA/MULE-MuDR?       (9842)   1537    1303 2161732 *
   922   10.0  0.0  8.3  chr23             19488399 19488594 (26734990) + hAT-N92_DR        DNA/hAT-Ac               41    221  (1354) 2161733  
  1029   16.5  0.8  9.6  chr23             19488595 19488719 (26734865) C DNA2-16_DR        DNA                 (10613)   7438    7236 2161734  
   428   11.1  0.0  1.6  chr23             19488721 19488784 (26734800) + DNA2-16_DR        DNA                    7259   7321 (10730) 2161735  
  2521   11.6  3.4  5.0  chr23             19488787 19489256 (26734328) + hAT-N92_DR        DNA/hAT-Ac             1014   1476    (99) 2161736  
  6158   10.6  9.0  1.7  chr23             19489257 19490299 (26733285) + Kolobok-N7_DR     DNA/Kolobok-T2            1   1118    (58) 2161737  
   575   12.1  9.2  3.1  chr23             19490813 19490932 (26732652) C DNA-2-29_DR       DNA                     (0)    132       6 2161738  
   697   27.1  2.4  1.9  chr23             19491893 19492099 (26731485) C Harbinger-N22_DR  DNA/PIF-Harbinger      (99)    246      39 2161739  
  2318   12.5  6.9  0.0  chr23             19492214 19492606 (26730978) C Kolobok-N5_DR     DNA/Kolobok-T2?         (0)    485      66 2161740  
   347   23.3  1.6  5.1  chr23             19492591 19492712 (26730872) C CryptonV-N5_DR    DNA/Crypton-V       (19708)   4829    4712 2161741 *
  2786    6.6  1.1  2.5  chr23             19492604 19492976 (26730608) C SINE2-3_DR        SINE/tRNA-V-RTE         (0)    368       1 2161742  
   459   17.8  0.0  2.2  chr23             19492977 19493065 (26730519) C Kolobok-N5_DR     DNA/Kolobok-T2?       (398)     87       1 2161743  
   352   23.3  1.2  0.0  chr23             19493066 19493151 (26730433) + DNA6-1B_DR        DNA/hAT-hAT5            382    468   (368) 2161744 *
   467   18.3  0.0  0.0  chr23             19493078 19493159 (26730425) C Harbinger-N10_DR  DNA/PIF-Harbinger     (246)     82       1 2161745  
   574   18.0  1.7  3.5  chr23             19493160 19493252 (26730332) + ENSPM-6_DR        DNA/CMC-EnSpm         19563  19653 (12963) 2161746 *
   728    7.2  2.1  0.0  chr23             19493157 19493253 (26730331) C hAT-N141_DR       DNA/hAT-Charlie        (95)     99       1 2161747  
   403   21.6  4.1  0.0  chr23             19493180 19493276 (26730308) + TDR19C            DNA/hAT-Charlie         120    220   (176) 2161748 *
   913   17.5 15.8  0.7  chr23             19493384 19493630 (26729954) + DNA13TA1_DR       DNA/TcMar-Tc1            32    315     (3) 2161749  
   223   21.5  4.3 11.1  chr23             19493674 19493788 (26729796) C DNA-2-33B_DR      DNA/TcMar-Tc1         (387)    108       1 2161750  
  1173   11.9  1.0  0.4  chr23             19494784 19494803 (26728781) + (TAGA)n           Simple_repeat             1     80   (248) 2161751  
   809   21.4 15.2  1.1  chr23             19494804 19495053 (26728531) + Polinton-4_DR     DNA/Maverick          12411  12695  (7592) 2161752  
  1173   11.9  1.0  0.4  chr23             19495054 19495110 (26728474) + (TAGA)n           Simple_repeat            81    328     (0) 2161751  
  4445    9.9 10.9  1.9  chr23             19495754 19496557 (26727027) C TC1DR2            DNA/TcMar-Tc1           (1)    875       1 2161753  
  1342   10.1 18.5  0.9  chr23             19497227 19497507 (26726077) C Kolobok-N6_DR     DNA/Kolobok-T2?         (6)    461     132 2161754  
   204   26.9  1.2  2.5  chr23             19497530 19497609 (26725975) C EnSpm-N37_DR      DNA/CMC-EnSpm        (6312)    335     257 2161755  
   200   17.5 11.9 12.8  chr23             19497679 19497796 (26725788) C EnSpm-N42_DR      DNA/CMC-EnSpm        (1126)    126      10 2161756  
   604   12.4  0.9  4.7  chr23             19497831 19497940 (26725644) C Kolobok-N6_DR     DNA/Kolobok-T2?       (333)    134      29 2161754  
   339    2.2  0.0  0.0  chr23             19497920 19498045 (26725539) + (TAAA)n           Simple_repeat             1    126     (0) 2161757 *
   233    6.3  2.4  6.1  chr23             19497973 19498057 (26725527) + Mariner-N5_DR     DNA/TcMar               338    419  (8550) 2161758 *
   556   13.0  8.0  1.5  chr23             19498328 19498452 (26725132) C DNA11TA1_DR       DNA/CMC-EnSpm          (70)    133       1 2161759  
   369   15.2  6.4  3.6  chr23             19498453 19498561 (26725023) C EnSpm-N26B_DR     DNA/CMC-EnSpm         (102)    119       8 2161760 *
   407   15.8  0.0  0.0  chr23             19498517 19498592 (26724992) + EnSpm-N26B_DR     DNA/CMC-EnSpm           125    200    (21) 2161761  
   645   14.7 19.8  0.5  chr23             19498602 19498758 (26724826) + DNA-8-28_DR       DNA/hAT-Tip100?           1    187   (395) 2161762 *
  1989   17.8  4.5  2.4  chr23             19498712 19498758 (26724826) C DNA6-6_DR         DNA                  (4042)   7239    7185 2161763  
  2478    9.9  3.6  1.1  chr23             19498759 19499117 (26724467) + SINE2-3_DR        SINE/tRNA-V-RTE           1    368     (0) 2161764  
   783   15.6  4.5  1.9  chr23             19498982 19499138 (26724446) + DNA7-N1_DR        DNA/Zisupton           4691   4851  (5566) 2161765 *
   682   16.3  5.5 22.2  chr23             19499102 19499409 (26724175) + DNA-8-28_DR       DNA/hAT-Tip100?         158    423   (159) 2161766 *
   215   19.0  3.2 10.2  chr23             19499634 19499727 (26723857) + EnSpm-N26B_DR     DNA/CMC-EnSpm           125    212     (9) 2161767  
   254   14.9  1.5 11.3  chr23             19499741 19499808 (26723776) + EnSpm-N26_DR      DNA/CMC-EnSpm           544    605     (8) 2161768 *
   272   26.7  1.9  1.9  chr23             19499786 19499888 (26723696) + EnSpm-N26B_DR     DNA/CMC-EnSpm            98    200    (21) 2161769  
   289   19.3 21.0  5.1  chr23             19500029 19500214 (26723370) C TE-X-16_DR        DNA/Crypton-A         (139)    214       1 2161770  
   232   16.1  0.0  0.0  chr23             19500982 19501037 (26722547) C ERV1-N7-I_DR      LTR/ERV1             (3162)   5406    5351 2161771  
   203   17.9  0.0  1.5  chr23             19500986 19501053 (26722531) C hAT-N177C_DR      DNA/hAT-Tip100       (1272)    460     394 2161772 *
   355    8.0  0.0  0.0  chr23             19500994 19501081 (26722503) + (TTA)n            Simple_repeat             1     88     (0) 2161773  
   251   17.9  4.2  1.6  chr23             19500996 19501114 (26722470) + DNA-TA-4_DR       DNA/TcMar              6046   6167  (3628) 2161774 *
   310   26.4  1.4  3.5  chr23             19501146 19501290 (26722294) + ENSPM-6_DR        DNA/CMC-EnSpm         13950  14091 (18525) 2161775 *
   772   20.3  7.1  3.6  chr23             19501162 19501214 (26722370) C ENSPM-6_DR        DNA/CMC-EnSpm       (10610)  22006   21701 2161776  
  1259   11.7  3.7  1.2  chr23             19501215 19501457 (26722127) C Mariner-N38_DR    DNA/TcMar-Tc1           (0)    547     299 2161777  
   702    7.0  0.0  4.0  chr23             19501458 19501562 (26722022) C Mariner-N38_DR    DNA/TcMar-Tc1         (415)    132      32 2161777  
   516   20.6  3.1  9.1  chr23             19501459 19501784 (26721800) + Zisupton-6_DR     DNA/Zisupton           9093   9400 (12716) 2161778 *
   692   11.4  0.0  7.3  chr23             19501563 19501589 (26721995) C Helitron-N3_DR    RC/Helitron          (1361)   1655    1533 2161779  
   304   16.2  4.0  1.0  chr23             19501696 19501795 (26721789) + Merlin-1_DR       DNA/Merlin             1553   1655  (8872) 2161780  
   278   19.7  7.9  0.0  chr23             19501796 19501818 (26721766) + P-1_DR            DNA/P                  7552   7684  (2284) 2161781  
   204   17.8 11.1  0.0  chr23             19501895 19501939 (26721645) + L2-2_DRe          LINE/L2                4185   4234     (4) 2161782  
   243   14.5  3.4  5.8  chr23             19502189 19502216 (26721368) + DNA-1-7_DR        DNA/PIF-Harbinger       804    852   (586) 2161783  
   248    4.9  0.0  0.0  chr23             19502217 19502257 (26721327) + (CAT)n            Simple_repeat             2     42     (0) 2161784  
   243   14.5  3.4  5.8  chr23             19502258 19502276 (26721308) + DNA-1-7_DR        DNA/PIF-Harbinger       853    889   (549) 2161783  
  2860    7.1  4.8  0.0  chr23             19502501 19502921 (26720663) C DNA15TA1_DR       DNA/CMC-EnSpm           (1)    441       1 2161785  
   212   20.5  0.0  0.0  chr23             19503161 19503199 (26720385) C Gypsy58-I_DR      LTR/Gypsy            (1907)   2314    2276 2161786  
 11695    6.4  2.1  1.8  chr23             19503946 19505544 (26718040) + TZF28B            DNA/TcMar-Tc1             1   1604    (10) 2161787  
   890   10.1 14.4  6.5  chr23             19505555 19505755 (26717829) + Kolobok-N1_DR     DNA/Kolobok-T2?          57    272   (527) 2161788  
   854   20.2  1.7  0.0  chr23             19505786 19505963 (26717621) + Mariner-7_DR      DNA/TcMar-Tc1          1041   1221   (366) 2161789  
  2190    6.3 20.4  2.8  chr23             19506385 19506840 (26716744) + TDR7              DNA                       1    534     (7) 2161790  
   232   26.2  7.0  0.9  chr23             19507390 19507489 (26716095) + L1-60_DR          LINE/L1                 270    375  (5302) 2161791 *
   780    8.1  4.5  0.0  chr23             19507401 19507511 (26716073) + TDR19C            DNA/hAT-Charlie         193    308    (88) 2161792  
   400    7.7  0.0  0.0  chr23             19507515 19507565 (26716019) C DNA21TA1_DR       DNA/TcMar-Tc1           (2)    537     487 2161793  
  6111    7.4  2.4  0.0  chr23             19507566 19508428 (26715156) + DNA-2-17_DR       DNA/CMC-EnSpm             2    885     (0) 2161794  
  2594   13.8  2.8  0.9  chr23             19508431 19508856 (26714728) C DNA21TA1_DR       DNA/TcMar-Tc1          (68)    471      38 2161793  
   537   11.5  3.4  1.1  chr23             19508874 19508961 (26714623) + TDR19C            DNA/hAT-Charlie         307    396     (0) 2161795  
   234   22.3  0.0  4.8  chr23             19508903 19508968 (26714616) C DNA-6-N5B_DR      DNA                  (1727)   1796    1734 2161796 *
   334   14.8  3.3  0.0  chr23             19508987 19509047 (26714537) + ASAT_CY           Satellite               114    176    (86) 2161797  
  1344    4.2  0.5  2.6  chr23             19509062 19509258 (26714326) + Mariner-2_DR      DNA/TcMar-Tc1            15    207  (1274) 2161798  
   558   23.9  1.8  6.5  chr23             19509084 19509307 (26714277) C CryptonV-N3_DR    DNA/Crypton-V        (4135)  16528   16315 2161799 *
   304   21.3  0.0 11.4  chr23             19509335 19509461 (26714123) C Kolobok-N10_DR    DNA/Kolobok            (26)    617     504 2161800  
   292   27.2  6.9  3.0  chr23             19509466 19509624 (26713960) C Kolobok-N10_DR    DNA/Kolobok           (359)    284     120 2161800  
   579   21.4  6.4  0.0  chr23             19509675 19509702 (26713882) + Merlin-1_DR       DNA/Merlin             8640   8676  (1851) 2161801  
  1035   11.2 30.1  0.4  chr23             19509703 19509918 (26713666) + SINE2-5_DR        SINE/tRNA-V-RTE           1    280     (2) 2161802  
   544   11.4  4.6  2.7  chr23             19509826 19509933 (26713651) C hAT-N167B_DR      DNA/hAT-Charlie       (228)   1345    1236 2161803 *
   273   25.6  1.1  3.5  chr23             19509855 19509943 (26713641) + Zisupton-6_DR     DNA/Zisupton          13381  13467  (8649) 2161804 *
   242   17.3  3.0 20.5  chr23             19510766 19510784 (26712800) + Dada-U1A_DR       DNA/Dada               2961   3072  (7907) 2161805  
   498   11.3  2.7  5.5  chr23             19510785 19510896 (26712688) C hAT-N21B_DR       DNA/hAT-Ac            (101)   1200    1092 2161806  
   223   17.4  0.0  5.8  chr23             19510849 19510897 (26712687) C CryptonV-N2_DR    DNA/Crypton-V        (2232)  14406   14361 2161807 *
   740   10.5  1.4 10.2  chr23             19510898 19511035 (26712549) + hAT-N190B_DR      DNA/hAT                   2    128   (610) 2161808  
  2176   12.4 10.3  1.1  chr23             19511037 19511443 (26712141) + hAT-N190B_DR      DNA/hAT                 294    737     (1) 2161809  
  1885    8.9 11.3  0.3  chr23             19511444 19511771 (26711813) + DNA-2-30B_DR      DNA                       9    372    (41) 2161810  
   593   22.8 14.2  1.4  chr23             19511787 19511859 (26711725) C Helitron-N2_DR    RC/Helitron          (1122)   1341     992 2161811  
   612   20.5 13.0  3.5  chr23             19511860 19512097 (26711487) C Mariner-N38_DR    DNA/TcMar-Tc1         (220)    327      68 2161812  
   438    7.1  0.0  0.0  chr23             19512277 19512332 (26711252) + Copia-11D_DR-LTR  LTR/Gypsy?                1     56   (421) 2161813  
  2022    7.2  0.8  0.0  chr23             19512333 19512594 (26710990) C Harbinger-N10_DR  DNA/PIF-Harbinger       (0)    328      65 2161814  
   386   19.4  0.0  6.8  chr23             19512647 19512752 (26710832) + L2-1B_DR          LINE/L2                 912    998    (10) 2161815  
   340   18.8  5.1  8.8  chr23             19513523 19513639 (26709945) C DNA9-5_DR         DNA                  (3787)   1140    1028 2161816  
   283   23.3  3.6  7.5  chr23             19513895 19513917 (26709667) C Merlin-1_DR       DNA/Merlin           (7753)   2774    2757 2161817  
  2692   10.7  4.4  2.6  chr23             19513918 19514399 (26709185) + Mariner-N38_DR    DNA/TcMar-Tc1             2    491    (56) 2161818  
   644   19.5  6.4  2.2  chr23             19514576 19514748 (26708836) C Kolobok-N16_DR    DNA/Kolobok?            (0)   1242    1063 2161819  
   200   10.3  0.0  0.0  chr23             19515161 19515189 (26708395) C TDR13             DNA                   (208)    564     536 2161820  
   529   24.5  7.1  1.7  chr23             19515568 19515737 (26707847) + hAT-N21B_DR       DNA/hAT-Ac                1    179  (1122) 2161821  
   297   24.5  5.3  1.0  chr23             19515854 19515948 (26707636) + hAT-N21B_DR       DNA/hAT-Ac              417    515   (786) 2161822  
   929   13.5  0.0  0.0  chr23             19516010 19516150 (26707434) C DNA-X-2_DR        DNA                     (0)    816     676 2161823  
  2125   11.2  4.9  0.8  chr23             19516252 19516620 (26706964) C L2-3_DRe          LINE/L2                 (0)   5068    4685 2161824  
   232   20.0  0.0  0.0  chr23             19516648 19516697 (26706887) + hAT-N198_DR       DNA/hAT-Charlie        1276   1325    (74) 2161825  
  3350   10.7  7.3  1.4  chr23             19516961 19517483 (26706101) + SINE3-1a          SINE/5S-Deu-L2            1    553    (17) 2161826  
  1337   17.9  2.2  6.7  chr23             19519186 19519497 (26704087) C Copia-11B_DR-LTR  LTR/Gypsy?              (0)    468     170 2161827  
  5496   10.7  6.2  3.1  chr23             19519502 19520438 (26703146) C HAT1N_DR          DNA/hAT-Ac              (0)    965       1 2161828  
   819   11.2  3.5  6.6  chr23             19520449 19520620 (26702964) C Copia-11B_DR-LTR  LTR/Gypsy?            (278)    167       1 2161827  
  9163    4.1  2.5  0.3  chr23             19522223 19523352 (26700232) + TDR8              DNA/PIF-Harbinger         1   1155     (0) 2161829  
   326    2.6  0.0  0.0  chr23             19523320 19523357 (26700227) C Harbinger-2_DR    DNA/PIF-Harbinger    (4289)     38       1 2161830 *
   420   18.4  3.0  3.0  chr23             19523681 19523695 (26699889) + MOSAT_DR          Satellite              1098   1198   (889) 2161831  
   468   15.1  1.2  0.0  chr23             19523696 19523781 (26699803) + Ginger1-N1_DR     DNA/Ginger-1            323    409  (2249) 2161832  
   310   17.1  2.4  3.6  chr23             19523706 19523720 (26699864) C EnSpm-N48B_DR     DNA/CMC-EnSpm        (1504)   5455    5373 2161833 *
   376   13.0  1.4  0.0  chr23             19523721 19523789 (26699795) C Kolobok-2_DR      DNA/Kolobok-T2       (3427)   3273    3204 2161834 *
  2663    7.7  7.9  0.2  chr23             19523765 19524183 (26699401) + hAT-N115_DR       DNA/hAT                 338    788   (341) 2161835  
  2437    7.1  5.1  1.6  chr23             19524186 19524541 (26699043) + SINE2-3_DR        SINE/tRNA-V-RTE           1    368     (0) 2161836  
   817   17.6  8.2  0.9  chr23             19524364 19524569 (26699015) + SAT-26_DR         Satellite              2058   2278  (1605) 2161837 *
  1898    8.2  0.3  3.1  chr23             19524543 19524842 (26698742) + hAT-N115_DR       DNA/hAT                 777   1068    (61) 2161838  
   638   20.4  8.8 10.1  chr23             19524893 19525153 (26698431) C Mariner-N38_DR    DNA/TcMar-Tc1         (267)    280      23 2161839 *
   648   16.5 19.4  5.7  chr23             19525144 19525329 (26698255) + hAT-N94_DR        DNA/hAT-Charlie         635    844   (227) 2161840  
   233   13.3  2.2  0.0  chr23             19525310 19525354 (26698230) + ENSPM-6_DR        DNA/CMC-EnSpm         21935  21980 (10636) 2161841 *
   715   21.7 23.4  2.7  chr23             19526005 19526341 (26697243) C TC1DR3            DNA/TcMar-Tc1         (820)    405       1 2161842  
  3360    7.6  1.3  0.0  chr23             19526353 19526800 (26696784) + TDR2              DNA/TcMar-Tc1             8    461   (476) 2161843  
  8634    6.9  1.1  0.4  chr23             19526801 19527937 (26695647) + Harbinger3N_DR    DNA/PIF-Harbinger         1   1144     (0) 2161844  
  1694   10.8 23.8  1.5  chr23             19527940 19528325 (26695259) + TDR2              DNA/TcMar-Tc1           466    936     (1) 2161845  
   240   22.9 13.4  0.9  chr23             19531153 19531249 (26692335) + ANGEL             DNA/Kolobok             184    292    (17) 2161846  
   378   11.8  1.7  4.5  chr23             19531372 19531486 (26692098) + TDR9              DNA                      97    208     (0) 2161847  
  1023   11.7  0.7  0.0  chr23             19531487 19531549 (26692035) + hAT-N167B_DR      DNA/hAT-Charlie        1312   1375   (198) 2161848 *
  2580    8.4  2.2  0.6  chr23             19531418 19531775 (26691809) C SINE2-4_DR        SINE/tRNA-V-RTE         (2)    369       6 2161849  
   877   16.7  9.7  5.5  chr23             19531568 19531814 (26691770) + CryptonV-N4_DR    DNA/Crypton-V          7656   7912  (5581) 2161850 *
   244   18.5  2.0  6.4  chr23             19532854 19532951 (26690633) C ASAT_CY           Satellite             (165)     97       4 2161851  
   231   13.3  2.1  6.5  chr23             19533527 19533537 (26690047) C Mariner-N5C_DR    DNA/TcMar            (6341)   1580    1514 2161852  
   327    7.5  5.6  3.9  chr23             19533538 19533662 (26689922) C EnSpm-16_DR       DNA/CMC-EnSpm        (9061)    723     597 2161853 *
   526    9.9  1.9  5.8  chr23             19533556 19533662 (26689922) + Ginger1-N1_DR     DNA/Ginger-1            614    716  (1942) 2161854  
   304    5.2  4.0  3.0  chr23             19533577 19533676 (26689908) + Merlin-2_DR       DNA/Merlin             9519   9619  (4302) 2161855 *
   478    7.7  0.9  4.8  chr23             19533595 19533703 (26689881) + EnSpm-N36B_DR     DNA/CMC-EnSpm          3098   3202   (214) 2161856  
   298    8.9  5.6  2.3  chr23             19533663 19533678 (26689906) + Dada-tA_DR        DNA/Dada               8163   8289   (383) 2161857 *
   334   19.2  6.2  3.8  chr23             19533704 19533724 (26689860) C Merlin-1_DR       DNA/Merlin           (8902)   1625    1493 2161858  
   635   18.9 10.1  0.0  chr23             19533979 19534147 (26689437) + DNA8-25_DR        DNA                    1056   1241  (2726) 2161859  
   276   24.7 10.3  2.1  chr23             19534072 19534158 (26689426) C hAT-N68_DR        DNA/hAT-Ac            (462)   2570    2477 2161860 *
   210   14.0  0.0  2.3  chr23             19534331 19534374 (26689210) + L1-58_DR          LINE/L1                1734   1776    (74) 2161861 *
   313   14.2  0.0  8.1  chr23             19534341 19534447 (26689137) + Zisupton-7_DR     DNA/Zisupton          11358  11456  (5626) 2161862 *
   503    8.6  0.0  4.3  chr23             19534369 19534441 (26689143) + hAT-2n1_DR        DNA/hAT-Charlie        1052   1121    (89) 2161863 *
   583    6.8  0.0  0.0  chr23             19534382 19534484 (26689100) C hAT-N131_DR       DNA/hAT-Ac           (1750)    314     212 2161864  
   385   12.7  0.0 11.5  chr23             19534393 19534499 (26689085) C Polinton-1_DR     DNA/Maverick         (1305)  17180   17085 2161865 *
   490   14.3  0.8  0.0  chr23             19534442 19534484 (26689100) C Zisupton-6_DR     DNA/Zisupton        (12672)   9441    9325 2161866  
   285   21.9  5.0  1.4  chr23             19534485 19534520 (26689064) + MuDR-2_DR         DNA/MULE-MuDR         16336  16479  (7454) 2161867 *
   386   10.2  2.2  5.8  chr23             19534485 19534497 (26689087) + CryptonV-N5_DR    DNA/Crypton-V         16083  16214  (8323) 2161868  
   200   11.8  0.0  0.0  chr23             19534520 19534553 (26689031) + L1-58_DR          LINE/L1                1813   1846     (4) 2161861  
   743   17.1  0.6 11.8  chr23             19535073 19535092 (26688492) C DNA7-N2_DR        DNA/hAT-hAT6          (427)   1587    1509 2161869  
   773   20.6  0.0  0.0  chr23             19535093 19535233 (26688351) C EnSpm-N48B_DR     DNA/CMC-EnSpm        (6060)    899     759 2161870  
   743   17.1  0.6 11.8  chr23             19535234 19535251 (26688333) C DNA7-N2_DR        DNA/hAT-hAT6          (427)   1508    1427 2161869  
   203   13.9  9.3  0.0  chr23             19536547 19536589 (26686995) C MuDR-1_DR         DNA/MULE-NOF?        (1021)   6392    6346 2161871 *
  1449   10.5 28.6  0.0  chr23             19536561 19536854 (26686730) + DNA-2-28_DR       DNA/TcMar?               10    387     (0) 2161872  
  1928    6.4  2.8  0.0  chr23             19536858 19537108 (26686476) + TC1DR3            DNA/TcMar-Tc1             1    258   (967) 2161873  
  4893    9.6  1.7  0.1  chr23             19537114 19537811 (26685773) + TC1DR3            DNA/TcMar-Tc1           517   1225     (0) 2161874  
   241   16.7  0.0  0.0  chr23             19537777 19537818 (26685766) C DNA8-26_DR        DNA                  (2990)   1540    1499 2161875 *
   429   14.6  2.0  9.8  chr23             19537842 19537940 (26685644) + Harbinger-5_DR    DNA/PIF-Harbinger       661    752  (5907) 2161876  
   201   20.3  1.3  1.3  chr23             19537874 19537948 (26685636) + Gypsy118-LTR_DR   LTR/Gypsy               428    502   (531) 2161877 *
   320   17.3  6.1  1.0  chr23             19537884 19537982 (26685602) + Polinton-4N1_DR   DNA/Maverick           4753   4856  (5580) 2161878  
   322   18.5  0.0  0.0  chr23             19539064 19539114 (26684470) C Harbinger-4_DR    DNA/PIF-Harbinger       (0)   3345    3295 2161879  
  2624    8.6  2.3  0.0  chr23             19539115 19539462 (26684122) + Kolobok-1N1_DR    DNA/Kolobok-T2            1    356  (1067) 2161880  
   318   13.7  8.8  8.8  chr23             19539118 19539143 (26684441) + ENSPM-6_DR        DNA/CMC-EnSpm          6623   6702 (25914) 2161881 *
   936   13.3  1.3  4.6  chr23             19539469 19539626 (26683958) + Kolobok-1N1_DR    DNA/Kolobok-T2          575    727   (696) 2161882 *
  1498   10.6 20.0  0.8  chr23             19539622 19539936 (26683648) C HATN11B_DR        DNA/hAT               (315)    375       1 2161883  
  2640    7.7  5.8  7.8  chr23             19539969 19540450 (26683134) + Kolobok-1N3_DR    DNA/Kolobok-T2          595   1067     (0) 2161884  
   487   10.8  0.0  0.0  chr23             19540451 19540515 (26683069) + Harbinger-4N1_DR  DNA/PIF-Harbinger        55    119   (902) 2161885  
   434    0.0  0.0  5.4  chr23             19540511 19540569 (26683015) C DNA6-6_DR         DNA                  (7035)   4246    4191 2161886 *
   628   20.1  0.7  0.7  chr23             19540551 19540685 (26682899) + Harbinger-4N1B_DR DNA/PIF-Harbinger       887   1021   (142) 2161887  
  1395   15.5 13.4  1.6  chr23             19540707 19541094 (26682490) C Copia-15_DR-LTR   LTR/Gypsy?             (32)    433       1 2161888  
 13802    6.2  1.8  9.7  chr23             19541096 19543544 (26680040) C Copia-6-I_DR      LTR/Gypsy?              (1)   2272       1 2161888  
  1369   15.7 13.4  1.6  chr23             19543563 19543950 (26679634) C Copia-15_DR-LTR   LTR/Gypsy?             (32)    433       1 2161888  
   917   15.4  0.0  0.0  chr23             19543951 19544093 (26679491) + Harbinger-4N1C_DR DNA/PIF-Harbinger      1064   1206     (0) 2161889  
   316   14.3 13.0  0.0  chr23             19546109 19546185 (26677399) + L1-120_DR         LINE/L1                3410   3496     (0) 2161890  
   419    7.1  9.4  1.1  chr23             19546961 19547045 (26676539) C DNA7-N1_DR        DNA/Zisupton         (1066)   9351    9260 2161891  
   340   22.0  1.1  1.1  chr23             19546981 19547072 (26676512) + EnSpm-N14_DR      DNA/CMC-EnSpm          3583   3674   (906) 2161892 *
   623   11.5  2.1  0.0  chr23             19549295 19549390 (26674194) + Helitron-N3_DR    RC/Helitron            1535   1632  (1384) 2161893  
   495   18.6  2.6  3.5  chr23             19549366 19549482 (26674102) C Mariner-N5B_DR    DNA/TcMar            (4186)   5258    5143 2161894 *
  2402    9.3  1.9  1.7  chr23             19549388 19549746 (26673838) C SINE2-3_DR        SINE/tRNA-V-RTE         (8)    360       1 2161895  
   470   15.7 19.5  5.8  chr23             19549747 19549915 (26673669) C Zisupton-6_DR     DNA/Zisupton        (12989)   9127    8937 2161896 *
  2031   15.0 17.6  2.8  chr23             19549747 19549881 (26673703) + Merlin-1_DR       DNA/Merlin             4348   4912  (5615) 2161897  
   215   18.2  0.0  2.3  chr23             19549878 19549922 (26673662) + MuDR-2_DR         DNA/MULE-MuDR         18088  18131  (5802) 2161898 *
   337   28.5  6.9  0.6  chr23             19549915 19549968 (26673616) C DNA2-9_DR         DNA                  (2135)    566     450 2161899  
   376   16.9 10.8  0.0  chr23             19549969 19550051 (26673533) + L2-2_DRe          LINE/L2                4142   4233     (5) 2161900  
   337   28.5  6.9  0.6  chr23             19550052 19550073 (26673511) C DNA2-9_DR         DNA                  (2135)    449     398 2161899  
   679   22.1 22.8  0.0  chr23             19550884 19551146 (26672438) + L1-18_DR          LINE/L1                5155   5477   (237) 2161901  
  2529   12.6  4.9  0.7  chr23             19551159 19551566 (26672018) C Harbinger-4N1_DR  DNA/PIF-Harbinger       (0)   1021     597 2161902  
   288    8.1  0.0  0.0  chr23             19551571 19551607 (26671977) C Harbinger-4N1B_DR DNA/PIF-Harbinger    (1126)     37       1 2161903  
   556   18.3  2.2  9.5  chr23             19552163 19552343 (26671241) C ASAT_CY           Satellite               (0)    262      94 2161904  
   219   14.0  0.0  4.7  chr23             19553447 19553491 (26670093) C Mariner-10_DR     DNA/TcMar-Tc1           (1)   1596    1554 2161905  
   834   14.0  6.3  1.6  chr23             19553494 19553667 (26669917) + Mariner-10_DR     DNA/TcMar-Tc1          1416   1597     (0) 2161906  
  1938   15.9  7.7  5.4  chr23             19553945 19554397 (26669187) C Copia-11B_DR-LTR  LTR/Gypsy?              (0)    468       6 2161907  
  1467    9.1  0.5  0.0  chr23             19554554 19554750 (26668834) + SINE2-4_DR        SINE/tRNA-V-RTE         174    371     (0) 2161908  
   419   16.4 25.8  0.0  chr23             19555301 19555441 (26668143) C EnSpm-3N1_DR      DNA/CMC-EnSpm           (7)    176      13 2161909  
   246   10.0  6.0  0.0  chr23             19555567 19555616 (26667968) C Penelope-5_DR     LINE/Penelope         (490)   2386    2334 2161910  
   753   16.3  7.0  1.9  chr23             19555726 19555925 (26667659) C DNA9-3_DR         DNA/MULE-MuDR?        (798)  10581   10372 2161911  
   694   10.1  1.8  0.9  chr23             19556942 19557051 (26666533) + DNA8-19_DR        DNA/Merlin              196    306     (0) 2161912  
   273   23.5  1.6 11.4  chr23             19557052 19557077 (26666507) C EnSpm-N59_DR      DNA/CMC-EnSpm?       (1937)   1732    1718 2161913  
   447   20.0  1.8  4.7  chr23             19557149 19557258 (26666326) + EnSpm-N21_DR      DNA/CMC-EnSpm           350    456    (23) 2161914  
  1103    5.6  2.8  0.0  chr23             19557297 19557440 (26666144) + DNA-TA-7_DR       DNA/TcMar-Fot1           37    184   (809) 2161915 *
  2363   12.2  5.8  0.8  chr23             19557436 19557882 (26665702) + DNA-TA-7_DR       DNA/TcMar-Fot1          525    993     (0) 2161916  
  1201   16.0  0.0  0.0  chr23             19558887 19559098 (26664486) + DNA-N25_DR        DNA                     184    395  (2650) 2161917 *
  1896   12.8 14.7  2.4  chr23             19559098 19559546 (26664038) + DNA-N25_DR        DNA                    2543   3045     (0) 2161918  
  3931   13.3  3.9  1.6  chr23             19561154 19561823 (26661761) + TDR13             DNA                       1    685    (87) 2161919  
  1156   10.9  5.2  0.5  chr23             19561824 19562016 (26661568) + ENSPM-6_DR        DNA/CMC-EnSpm         22550  22751  (9865) 2161920  
   306   26.7  1.1  2.2  chr23             19562015 19562034 (26661550) + DNA9-3_DR         DNA/MULE-MuDR?         5688   5778  (5601) 2161921 *
   498   12.5  0.0  0.0  chr23             19562035 19562106 (26661478) + TDR13             DNA                     701    772     (0) 2161922  
  1034   17.5 11.7  0.0  chr23             19562430 19562669 (26660915) + DNA13TA1_DR       DNA/TcMar-Tc1            29    296    (22) 2161923  
   421   14.1  5.4  1.0  chr23             19562859 19562951 (26660633) C EnSpm-6N1_DR      DNA/CMC-EnSpm        (2805)   6431    6335 2161924 *
   428   14.9  0.0  1.4  chr23             19562880 19562954 (26660630) + DNA7-N2_DR        DNA/hAT-hAT6           1426   1499   (515) 2161925 *
   806   18.7  3.7  0.9  chr23             19562950 19563202 (26660382) + EnSpm-N44_DR      DNA/CMC-EnSpm          8096   8447   (205) 2161926  
   277   24.3  2.1 20.2  chr23             19563262 19563447 (26660137) C TDR22             DNA                  (1093)    162       5 2161927  
   788   15.1  2.1  1.4  chr23             19563448 19563588 (26659996) C hAT-N154_DR       DNA/hAT-Tip100       (1050)    345     204 2161928  
   444   23.8 15.4  1.5  chr23             19563662 19563836 (26659748) + DNA21TA1_DR       DNA/TcMar-Tc1           339    537     (2) 2161929  
  2198   13.2  5.3  8.1  chr23             19566584 19567092 (26656492) + hAT-N32E_DR       DNA/hAT-Charlie          33    516     (0) 2161930  
   336    6.8  0.0  0.0  chr23             19569340 19569383 (26654201) C Tc1-4_DR          DNA/TcMar-Tc1           (7)   1565    1522 2161931  
   304   11.8 39.8  0.6  chr23             19569384 19569467 (26654117) + CryptonV-N3_DR    DNA/Crypton-V          7561   7738 (12925) 2161932 *
  9664   10.2  2.5  0.6  chr23             19569404 19570820 (26652764) C Tc1-4_DR          DNA/TcMar-Tc1         (128)   1444       1 2161931  
   210   25.8  4.0  2.0  chr23             19571098 19571196 (26652388) C DNA2-13_DR        DNA                  (2928)   2970    2870 2161933 *
   320   25.5  1.0  2.1  chr23             19571110 19571205 (26652379) C Harbinger-N25_DR  DNA/PIF-Harbinger     (345)    231     137 2161934  
   216   20.0  0.0  4.4  chr23             19571455 19571501 (26652083) + Gypsy-18-I_DR     LTR/Gypsy              4236   4280  (2521) 2161935  
  1130    7.4  0.0  0.0  chr23             19571667 19571815 (26651769) + LOOPERN3_DR       DNA/Kolobok-T2            1    149   (862) 2161936 *
  2339   14.4  1.3  5.7  chr23             19571814 19572271 (26651313) + hAT-N203_DR       DNA/hAT-Tip100         1056   1494  (4047) 2161937  
  6222   10.3 10.1  2.5  chr23             19572278 19573411 (26650173) C HATN2_DR          DNA/hAT                 (0)   1219       2 2161938  
   225   18.9 11.3  0.0  chr23             19573412 19573464 (26650120) + hAT-N203_DR       DNA/hAT-Tip100         1492   1550  (3991) 2161939 *
   252   12.0  8.0  0.0  chr23             19573419 19573468 (26650116) + DIRS-N3_DR        LTR/Ngaro              1317   1370  (4867) 2161940 *
  4578   12.2  3.9  6.4  chr23             19573462 19574353 (26649231) + LOOPERN3_DR       DNA/Kolobok-T2          141   1011     (0) 2161941  
  1206    9.8  0.0  2.1  chr23             19575968 19575996 (26647588) + (TAGA)n           Simple_repeat             1     86   (681) 2161942  
   445   23.3  4.9  1.4  chr23             19575997 19576029 (26647555) + HAT1_DR           DNA/hAT-Ac              385    449  (2843) 2161943  
   270   27.1 19.0  1.0  chr23             19576030 19576282 (26647302) + Polinton-4_DR     DNA/Maverick          12544  12841  (7446) 2161944 *
  1013   15.4  0.0 12.5  chr23             19576208 19576531 (26647053) + (CAGA)n           Simple_repeat             1    283     (0) 2161945  
   445   23.3  4.9  1.4  chr23             19576283 19576379 (26647205) + HAT1_DR           DNA/hAT-Ac              450    647  (2645) 2161943 *
   456   23.7 22.2  2.6  chr23             19576342 19576981 (26646603) + Polinton-4_DR     DNA/Maverick          12319  12851  (7436) 2161946 *
  1206    9.8  0.0  2.1  chr23             19576532 19576751 (26646833) + (TAGA)n           Simple_repeat            87    767     (0) 2161942  
  1140   13.7  0.9 14.8  chr23             19576613 19576740 (26646844) + (CAGA)n           Simple_repeat             1    174   (317) 2161947 *
   278   22.9  0.9  6.9  chr23             19576741 19576848 (26646736) C MOSAT_DR          Satellite             (888)   1199    1098 2161948 *
   629   13.6  5.6  0.8  chr23             19576828 19576953 (26646631) C hAT-N115_DR       DNA/hAT               (660)    469     338 2161949  
  1140   13.7  0.9 14.8  chr23             19576954 19577183 (26646401) + (CAGA)n           Simple_repeat           175    491     (0) 2161947  
  9039    3.9  3.9  3.0  chr23             19577895 19579089 (26644495) C Harbinger-4N1C_DR DNA/PIF-Harbinger       (0)   1206       1 2161950  
  3267   10.5  1.8  0.4  chr23             19579090 19579569 (26644015) C DNA8-15_DR        DNA                    (17)    875     389 2161951  
  6327   10.1 20.1  0.6  chr23             19579572 19580724 (26642860) + hAT-N22B_DR       DNA/hAT-Ac                3   1379     (0) 2161952  
  3113   15.8  3.6  2.7  chr23             19580725 19581448 (26642136) C DNA8-15_DR        DNA                   (313)    579       1 2161951  
   213   27.9  2.9  2.9  chr23             19582726 19582795 (26640789) + DNA2-16_DR        DNA                   13956  14025  (4026) 2161953  
   223   32.1  7.4  0.0  chr23             19583841 19583921 (26639663) + LTR-11_DR-LTR     LTR                       1     87   (106) 2161954  
   216   19.5  2.4  0.0  chr23             19583984 19584024 (26639560) + LTR-11_DR-I       LTR                       1     42     (1) 2161955  
   213   27.3  0.0  0.0  chr23             19584041 19584084 (26639500) + hATN-28_DRe       DNA/hAT-Charlie           1     44   (159) 2161956  
   229   13.9  2.3  0.0  chr23             19584135 19584177 (26639407) + DNA-N28_DR        DNA/PIF-Harbinger         2     45   (520) 2161957  
   886   18.5  7.4  0.5  chr23             19584204 19584393 (26639191) C TDR19             DNA/hAT-Charlie       (202)    203       1 2161958  
   315   25.6 11.6  4.2  chr23             19584394 19584437 (26639147) C DNA2-16_DR        DNA                  (4198)  13853   13794 2161959 *
   671   16.2  0.0  6.9  chr23             19584418 19584556 (26639028) + DNA-N28_DR        DNA/PIF-Harbinger       436    565     (0) 2161960  
   233   22.5  0.0  5.2  chr23             19584570 19584630 (26638954) C DNA2-16_DR        DNA                  (4135)  13916   13859 2161961  
  3547    7.2  3.4  0.6  chr23             19584994 19585525 (26638059) C Mariner-N38_DR    DNA/TcMar-Tc1           (0)    547       1 2161962  
   275   18.5  0.0 14.5  chr23             19585033 19585078 (26638506) C Dada-tL_DR        DNA/Dada             (8043)   2359    2282 2161963 *
   312    4.8  4.8  0.0  chr23             19585489 19585530 (26638054) C EnSpm-N13_DR      DNA/CMC-EnSpm       (14479)   7670    7627 2161964  
   312    2.8  0.0  0.0  chr23             19585497 19585532 (26638052) + MuDR-2_DR         DNA/MULE-MuDR         16304  16339  (7594) 2161965  
   239   14.3  0.0  0.0  chr23             19585595 19585636 (26637948) + LTR-11_DR-I       LTR                       1     42     (1) 2161966  
   312   24.7  0.0  2.6  chr23             19585639 19585717 (26637867) + LTR-11_DR-LTR     LTR                       2     78   (115) 2161967  
   909   19.0  3.7 40.1  chr23             19585725 19586286 (26637298) + Kolobok-N14_DR    DNA/Kolobok-T2?           4    419     (0) 2161968  
   262   11.9  0.0  0.0  chr23             19586337 19586378 (26637206) + LTR-11_DR-I       LTR                       2     43     (0) 2161969  
   246   21.1 12.7  0.0  chr23             19586384 19586454 (26637130) + LTR-11_DR-LTR     LTR                      32    111    (82) 2161967  
   747   21.1  4.8  4.8  chr23             19587132 19587360 (26636224) + Harbinger-N23_DR  DNA/PIF-Harbinger        53    281   (156) 2161970  
  3564    2.5  0.0  0.0  chr23             19587605 19588011 (26635573) C DNA-2-2_DR        DNA                     (0)    407       1 2161971  
   215   13.8  3.6  9.4  chr23             19587962 19588017 (26635567) + hAT-N53B_DR       DNA/hAT-Ac             2079   2131  (2046) 2161972 *
  1207   20.2  3.2  4.2  chr23             19588638 19588654 (26634930) + DNAX-23_DR        DNA                    9454   9534  (2267) 2161973  
  1694   10.3  6.1  0.0  chr23             19588655 19588917 (26634667) C HE1_DR1           SINE/tRNA-V-RTE        (22)    380     102 2161974  
  1207   20.2  3.2  4.2  chr23             19588918 19588959 (26634625) + DNAX-23_DR        DNA                    9535   9755  (2046) 2161973  
   201   15.4  0.0  0.0  chr23             19589059 19589097 (26634487) C Kolobok-N10B_DR   DNA/Kolobok            (90)    181     143 2161975  
   354   26.6  4.8  6.8  chr23             19591615 19591824 (26631760) + TE-X-13_DR        Unknown                1073   1278  (1147) 2161976  
   218   29.0  3.5  5.4  chr23             19591643 19591653 (26631931) C Merlin-2_DR       DNA/Merlin           (6503)   7418    7379 2161977 *
   680   18.6  1.2  2.4  chr23             19591654 19591824 (26631760) C ANGEL             DNA/Kolobok             (0)    309     141 2161978  
   355   27.8  3.3  2.1  chr23             19591691 19591874 (26631710) C EnSpm-N10_DR      DNA/CMC-EnSpm        (7412)   1896    1711 2161979 *
   218   29.0  3.5  5.4  chr23             19591825 19591868 (26631716) C Merlin-2_DR       DNA/Merlin           (6503)   7378    7197 2161977 *
   970   12.4  5.3  1.0  chr23             19591851 19592037 (26631547) + DNA11TA1_DR       DNA/CMC-EnSpm             9    203     (0) 2161980  
   203   24.5  2.0  0.0  chr23             19592527 19592575 (26631009) + BEL30-I_DR        LTR/Pao                5989   6038   (610) 2161981  
   977   11.4  5.5  3.2  chr23             19594882 19595062 (26628522) + Kolobok-N15_DR    DNA/Kolobok              43    227   (685) 2161982  
  4082    9.9 13.0  0.6  chr23             19595077 19595798 (26627786) C hAT-N161_DR       DNA/hAT-Ac             (11)    813       3 2161983  
  5409   12.9  5.7  5.1  chr23             19595799 19596790 (26626794) + IS3EU-4_DR        DNA/IS3EU             11221  12218  (2811) 2161984  
  2339   21.5  6.1  2.5  chr23             19596833 19597458 (26626126) + Kolobok-N15_DR    DNA/Kolobok             265    912     (0) 2161985  
   384   33.4  0.5  2.3  chr23             19598397 19598617 (26624967) C L1-95_DR          LINE/L1              (1365)   4218    4002 2161986  
   265   28.6  5.6  2.7  chr23             19598873 19599052 (26624532) C L1-44_DR          LINE/L1              (2212)   3672    3541 2161987  
   490   23.8  7.1  4.2  chr23             19599282 19599465 (26624119) C hAT-N174_DR       DNA/hAT-Ac            (218)    521     333 2161988 *
   945   16.4  2.4  0.0  chr23             19599455 19599473 (26624111) C TDR8B             DNA/hAT-Ac            (118)    845     823 2161989  
  5953    8.1 18.1  1.0  chr23             19599474 19600461 (26623123) C TDR8              DNA/PIF-Harbinger       (0)   1155       1 2161990  
   227   18.4  6.2  4.9  chr23             19600392 19600471 (26623113) + TDR8B             DNA/hAT-Ac              756    836   (127) 2161991 *
   756   15.4  2.8 10.9  chr23             19600467 19600714 (26622870) C hAT-N174_DR       DNA/hAT-Ac            (471)    268      39 2161988  
   981   16.4 19.6  5.5  chr23             19602147 19602468 (26621116) C Merlin-1_DR       DNA/Merlin           (1953)   8574    8210 2161992 *
  1532   12.8 23.3  1.1  chr23             19602183 19602482 (26621102) + SINE2-4_DR        SINE/tRNA-V-RTE           6    371     (0) 2161993  
   685   21.8  1.1  4.1  chr23             19602347 19602523 (26621061) + Penelope-5_DR     LINE/Penelope          2233   2404   (472) 2161994 *
   481   23.0  3.0  7.4  chr23             19604476 19604672 (26618912) + TE-X-13_DR        Unknown                1084   1272  (1153) 2161995 *
   815   16.7 16.7  2.3  chr23             19604536 19604762 (26618822) + ANGEL             DNA/Kolobok              32    290    (19) 2161996  
   201   10.0 15.0  0.0  chr23             19604755 19604794 (26618790) C Helitron-5_DR     RC/Helitron          (5149)   2933    2888 2161997 *
   245   23.8  4.8  0.0  chr23             19604821 19604883 (26618701) C Zisupton-3_DR     DNA/Zisupton         (3133)   4822    4757 2161998  
  1100   14.3  2.1  1.7  chr23             19605037 19605271 (26618313) C L1-12_DR          LINE/L1               (110)   5677    5442 2161999  
   232   15.0  0.0  0.0  chr23             19605286 19605325 (26618259) C hAT5-N2_DR        DNA/hAT-hAT5          (994)   1591    1552 2162000 *
   288    7.1  0.0  0.0  chr23             19605294 19605337 (26618247) C MuDR-2_DR         DNA/MULE-MuDR        (7594)  16339   16304 2162001 *
  2917    8.9  7.9  4.6  chr23             19605301 19605830 (26617754) + Mariner-N38_DR    DNA/TcMar-Tc1             1    547     (0) 2162002  
   338   12.7  0.0  1.6  chr23             19605783 19605846 (26617738) C Zisupton-6_DR     DNA/Zisupton        (13126)   8990    8928 2162003 *
   221   24.1 14.8  1.0  chr23             19605858 19605945 (26617639) C DNA-AT-2_DR       DNA                  (1254)    187      88 2162004  
   782   19.4 16.5  3.9  chr23             19606043 19606315 (26617269) C ANGEL             DNA/Kolobok             (3)    306       1 2162005  
   207   26.8  3.1  7.5  chr23             19606234 19606274 (26617310) + DNA6-1_DR         DNA/hAT-hAT5            634    706   (443) 2162006 *
   239   19.1  0.0  0.0  chr23             19606275 19606321 (26617263) C DNA2-16_DR        DNA                  (7963)  10088   10042 2162007  
   212   14.9  4.3  0.0  chr23             19606345 19606391 (26617193) C hAT-N64B_DR       DNA/hAT-Ac           (2684)   1115    1067 2162008 *
   299    5.3  0.0  0.0  chr23             19606357 19606394 (26617190) C L2-3_DRe          LINE/L2                 (5)   5063    5026 2162009  
  1584   18.5  8.7  2.2  chr23             19607468 19607937 (26615647) + piggyBac-N14_DR   DNA/PiggyBac?            59    558   (439) 2162010  
  1928    9.8  3.9 29.4  chr23             19607949 19608541 (26615043) + hAT-N135_DR       DNA/hAT-Charlie          67    542     (0) 2162011  
  1348   14.3 18.8  0.3  chr23             19608559 19608887 (26614697) + piggyBac-N14_DR   DNA/PiggyBac?           569    958    (39) 2162012  
   204   12.5  0.0  0.0  chr23             19610159 19610190 (26613394) C ZFERV-2-I_DR      LTR/ERV1             (6064)   4500    4469 2162013  
   454   12.0  4.0  0.0  chr23             19610730 19610831 (26612753) + LINEX-1_DR        Retroposon              145    209   (596) 2162014  
   218   26.9  3.8  1.2  chr23             19610887 19610965 (26612619) + Harbinger-N25B_DR DNA/PIF-Harbinger        82    162   (403) 2162015  
   230   15.1 21.0  2.1  chr23             19611102 19611182 (26612402) + CryptonV-1_DR     DNA/Crypton-V         14524  14619  (3254) 2162016 *
   237   15.7 21.4  0.0  chr23             19611117 19611186 (26612398) + L2-2_DRe          LINE/L2                4149   4233     (5) 2162017  
   229   20.5  7.2  6.3  chr23             19611205 19611329 (26612255) + Merlin-2_DR       DNA/Merlin                1    126 (13795) 2162018 *
  1645   11.4  1.6  0.4  chr23             19611329 19611574 (26612010) + HE1_DR1           SINE/tRNA-V-RTE         132    380    (22) 2162019  
   893   15.3  2.2 15.4  chr23             19611575 19611606 (26611978) C EnSpm-6N1_DR      DNA/CMC-EnSpm        (5547)   3689    3444 2162020  
   564   19.0  6.7  4.6  chr23             19611656 19611804 (26611780) C Merlin-N1_DR      DNA/Merlin            (217)    152       1 2162021  
   221   24.0  2.0  0.0  chr23             19611926 19611975 (26611609) C DNA-X-10_DR       DNA                   (465)   1042     992 2162022  
   471   32.2  3.0  1.7  chr23             19612095 19612133 (26611451) C Helitron-2_DR     RC/Helitron         (17800)   9612    9414 2162023  
  1581    5.2  0.0  0.0  chr23             19612134 19612325 (26611259) + HATN4_DR          DNA/hAT-Charlie           1    192     (0) 2162024  
   337   22.7 12.8  1.4  chr23             19612881 19613005 (26610579) + Harbinger-N23_DR  DNA/PIF-Harbinger       139    277   (160) 2162025  
   335   24.1  1.1  0.0  chr23             19613038 19613050 (26610534) + DNA2-16_DR        DNA                   13827  13840  (4211) 2162026  
   647   10.2  0.0  0.0  chr23             19613051 19613138 (26610446) + hAT-N141_DR       DNA/hAT-Charlie           1     88   (106) 2162027 *
   701   11.4  3.2  0.0  chr23             19613137 19613259 (26610325) C DNA11TA1_DR       DNA/CMC-EnSpm          (64)    139      13 2162028  
   780   12.7 19.9  7.7  chr23             19613272 19613492 (26610092) C Mariner-N2_DR     DNA/TcMar              (14)   3952    3707 2162029  
   537   21.0  0.0  1.0  chr23             19613508 19613608 (26609976) + hAT-N154_DR       DNA/hAT-Tip100          242    341  (1054) 2162030  
   357    4.5  0.0  0.0  chr23             19613624 19613667 (26609917) + Harbinger-N23_DR  DNA/PIF-Harbinger       394    437     (0) 2162031  
   502   20.2  0.0  2.5  chr23             19613875 19613996 (26609588) C TE-X-16_DR        DNA/Crypton-A           (2)    351     233 2162032  
   206   25.9  0.0  7.1  chr23             19614526 19614537 (26609047) C IS3EU-4_DR        DNA/IS3EU           (10440)   4589    4520 2162033  
   229   23.0  0.0  3.3  chr23             19614538 19614600 (26608984) + ANGEL             DNA/Kolobok               1     61   (248) 2162034 *
   460   17.2  9.4  0.8  chr23             19614578 19614694 (26608890) + ANGEL             DNA/Kolobok             156    282    (27) 2162035  
   290   24.7  3.4 10.3  chr23             19614590 19614765 (26608819) + Merlin-2_DR       DNA/Merlin             7280   7444  (6477) 2162036 *
   292   18.4  7.6  9.2  chr23             19614695 19614721 (26608863) C EnSpm-N47B_DR     DNA/CMC-EnSpm?         (10)   1422    1281 2162037  
  5565    2.8 18.5  0.0  chr23             19615389 19616144 (26607440) + MuDR-N1_DR        DNA/MULE-MuDR             1    896     (0) 2162038  
   528   23.6  4.7  6.5  chr23             19616211 19616382 (26607202) + SINE2-1_DR        SINE/tRNA                 1    169    (29) 2162039  
   293    0.0  0.0  0.0  chr23             19616757 19616823 (26606761) C Polinton-1N1_DR   DNA/Maverick          (658)  14811   14745 2162040  
   552   21.6 19.6  1.4  chr23             19617450 19617689 (26605895) + EnSpm-N23_DR      DNA/CMC-EnSpm             1    283   (355) 2162041  
  5621   13.6  6.6  1.9  chr23             19617779 19618810 (26604774) C L2-1_DR           LINE/L2                 (4)   4981    3903 2162042  
   461   16.3  1.8  8.9  chr23             19618823 19618956 (26604628) + EnSpm-N23_DR      DNA/CMC-EnSpm           471    596    (42) 2162043  
   469   19.1 26.5  0.4  chr23             19619092 19619280 (26604304) C piggyBac-N20_DR   DNA/PiggyBac          (404)    238       1 2162044  
   907   17.0  6.4  1.4  chr23             19619281 19619459 (26604125) + hAT-27N1_DR       DNA/hAT-Ac              538    726     (5) 2162045  
   233   14.6  2.1  0.0  chr23             19620428 19620475 (26603109) + EnSpm-N59_DR      DNA/CMC-EnSpm?         1954   2002  (1667) 2162046 *
  2802    8.4  3.8  3.4  chr23             19620467 19620935 (26602649) C EnSpm-N21_DR      DNA/CMC-EnSpm           (8)    471       1 2162047  
   253   19.1  0.0  0.0  chr23             19620936 19620976 (26602608) C Crypton-N1_DR     DNA/Crypton-A          (16)    468     428 2162048  
   620   10.7  0.0  0.0  chr23             19621088 19621171 (26602413) + tRNA-1_DRe        Satellite              1512   1595     (8) 2162049  
  2329    6.2  8.2  1.1  chr23             19621172 19621514 (26602070) + SINE2-3_DR        SINE/tRNA-V-RTE           1    367     (1) 2162050  
  2203   18.5  8.4  5.7  chr23             19621181 19621866 (26601718) C Merlin-1_DR       DNA/Merlin           (5836)   4691    3988 2162051 *
  2040   20.6  6.4  7.3  chr23             19621382 19622103 (26601481) + Merlin-1_DR       DNA/Merlin             3977   4692  (5835) 2162051 *
  2310   12.6  3.8  0.0  chr23             19621748 19622112 (26601472) C HE1_DR1           SINE/tRNA-V-RTE        (23)    379       1 2162052  
   574   28.5  4.1  1.0  chr23             19622113 19622140 (26601444) C DIRS-9C_DR        LTR/Ngaro             (380)   7004    6971 2162053  
  2330    9.1  0.6  0.6  chr23             19623615 19623943 (26599641) C LTR-16B_DR-LTR    LTR                     (0)    707     379 2162054  
  8676    3.7  1.0  0.6  chr23             19623944 19625022 (26598562) C HARBINGERN3B_DR   DNA/PIF-Harbinger       (0)   1084       1 2162055  
   227    3.6  0.0  0.0  chr23             19625023 19625049 (26598535) C LTR-16B_DR-LTR    LTR                   (328)    379     353 2162054  
  3824   12.1 25.0  0.8  chr23             19625053 19625801 (26597783) + DNA2-2B_DR        DNA                       1    929     (0) 2162056  
  2102    6.2  4.1  0.0  chr23             19625803 19626141 (26597443) C LTR-16B_DR-LTR    LTR                   (354)    353       1 2162054  
  2638   14.7 11.2  0.2  chr23             19626144 19626681 (26596903) C HATN10B_DR        DNA/hAT-Ac             (10)    598       2 2162057  
   409   24.2  0.0  0.0  chr23             19626929 19627023 (26596561) C DNA-N37_DR        DNA                   (520)    147      53 2162058  
  1959   10.8  7.3  3.3  chr23             19627214 19627595 (26595989) + HATN1_DR          DNA/hAT                  31    427     (0) 2162059  
   394   15.3  7.7  5.7  chr23             19627596 19627637 (26595947) C hAT-N117_DR       DNA/hAT-Tip100       (1052)   1605    1562 2162060  
   895   15.3  1.7 27.8  chr23             19627944 19628359 (26595225) + hAT-N91_DR        DNA/hAT-Ac               25    355     (0) 2162061  
   220   22.3  2.3 19.1  chr23             19630654 19630830 (26592754) + DNA-6-N5_DR       DNA                     894   1045  (2256) 2162062 *
   518   16.3  1.6 15.6  chr23             19630673 19630841 (26592743) C DNA-N15_DR        DNA                    (11)    394     248 2162063  
   540   13.1  0.7 12.8  chr23             19630842 19630981 (26592603) C EnSpm-N4B_DR      DNA/CMC-EnSpm?          (0)    220      96 2162064  
  1626   16.5  3.6 22.4  chr23             19630991 19631676 (26591908) + DNA-8-28_DR       DNA/hAT-Tip100?           1    581     (1) 2162065  
   203   11.3 10.9  3.4  chr23             19631678 19631732 (26591852) C EnSpm-N4B_DR      DNA/CMC-EnSpm?        (161)     59       1 2162064  
   493   13.7  0.8 10.9  chr23             19631736 19631866 (26591718) C DNA-N15_DR        DNA                   (163)    242     124 2162063  
  3096   11.0  9.2  0.0  chr23             19631886 19632377 (26591207) + EnSpm-N39B_DR     DNA/CMC-EnSpm?           25    561     (4) 2162066  
   432   18.9  0.8  3.2  chr23             19632387 19632486 (26591098) C DNA-N15_DR        DNA                   (285)    120      34 2162063  
   241   22.6  0.0  7.0  chr23             19633759 19633834 (26589750) C DNA9-3_DR         DNA/MULE-MuDR?       (9978)   1401    1331 2162067 *
   354   18.8  0.0  1.6  chr23             19633770 19633834 (26589750) + SINE2-5_DR        SINE/tRNA-V-RTE         215    278     (4) 2162068  
   347   22.0  4.4  0.0  chr23             19633835 19633860 (26589724) + hAT-N137_DR       DNA/hAT-Ac             2634   2728   (843) 2162069  
   242   16.7  5.0  0.0  chr23             19633892 19633951 (26589633) + DNA2-10_DR        DNA                    2660   2722   (799) 2162070 *
   269    5.7  1.9  0.0  chr23             19633901 19633953 (26589631) + hAT-N179_DR       DNA/hAT-Tip100          378    431   (463) 2162071 *
   319   13.8  2.4  2.4  chr23             19633913 19633994 (26589590) + Polinton-1_DR     DNA/Maverick          17129  17210  (1275) 2162072  
   258   12.1  4.4  2.9  chr23             19633954 19633966 (26589618) + IS3EU-1_DR        DNA/IS3EU              1912   1978  (6726) 2162073 *
  4276   11.8 28.1  0.4  chr23             19634222 19635178 (26588406) C Nimb-7_DR         LINE/I                  (0)   2294    1074 2162074  
  2651    3.5  0.0  0.0  chr23             19635676 19635993 (26587591) C DNA13TA1a_DR      DNA/TcMar-Tc1           (0)    318       1 2162075  
  1938   18.8  2.7  1.7  chr23             19636039 19636450 (26587134) + DNA-X-19_DR       DNA                       1    416   (244) 2162076  
  6683    4.5 14.8  0.2  chr23             19636462 19637412 (26586172) + LOOPER-N5B_DR     DNA/Kolobok-T2          451   1540     (0) 2162077  
   707   11.1  0.8  5.5  chr23             19637480 19637613 (26585971) + DNA-2-30B_DR      DNA                     286    413     (0) 2162078  
   443   14.2  0.9 10.9  chr23             19637518 19637628 (26585956) C DNA-8-26_DR       DNA/hAT-Tip100        (743)   1431    1331 2162079 *
   849   21.1 14.2  5.0  chr23             19637610 19637884 (26585700) C Kolobok-N11_DR    DNA/Kolobok-T2        (172)    299       1 2162080  
   498    9.6  1.4 13.1  chr23             19638498 19639100 (26584484) + T-rich            Low_complexity            1    532     (0) 2162081  
  1091   15.8  6.1  4.2  chr23             19639156 19639433 (26584151) C DNAX-16_DR        DNA                    (34)    389     107 2162082  
   256   22.7  6.1  0.0  chr23             19639553 19639618 (26583966) C DNA8-26_DR        DNA                  (1611)   2919    2850 2162083  
   503   23.5  6.4  8.1  chr23             19639900 19639933 (26583651) C DNA7-N1_DR        DNA/Zisupton         (2078)   8339    8310 2162084  
  1699   10.5  6.5  0.0  chr23             19639934 19640209 (26583375) + ANGEL             DNA/Kolobok               1    294    (15) 2162085  
   204   12.1  0.0  0.0  chr23             19641591 19641623 (26581961) + DNA2-17_DR        DNA                      64     96    (79) 2162086  
  3071   10.1  3.1  0.8  chr23             19641855 19642332 (26581252) C ENSPM-2N_DR       DNA/CMC-EnSpm           (0)   1538    1050 2162087  
  5584    9.9 14.3  1.4  chr23             19642333 19643363 (26580221) + Harbinger-4N1B_DR DNA/PIF-Harbinger         1   1163     (0) 2162088  
   230   25.0  0.0  0.0  chr23             19643324 19643379 (26580205) + ENSPM-6_DR        DNA/CMC-EnSpm          7351   7406 (25210) 2162089 *
  4327   10.5 24.7  0.1  chr23             19643363 19644207 (26579377) C ENSPM-2N_DR       DNA/CMC-EnSpm         (485)   1053       1 2162087  
   251   13.2  0.0  0.0  chr23             19644221 19644258 (26579326) C SAT-4_DR          Satellite              (70)     50      13 2162090 *
   393   18.3  0.0  0.0  chr23             19644241 19644311 (26579273) C DNA2-17_DR        DNA                    (72)    103      33 2162091  
  1256    8.1  2.6  2.6  chr23             19644967 19645156 (26578428) + Harbinger-N20_DR  DNA/PIF-Harbinger?        7    196    (40) 2162092  
   860   11.9 20.7  4.2  chr23             19645526 19645771 (26577813) C Kolobok-N5_DR     DNA/Kolobok-T2?         (0)    485     201 2162093  
   241   16.7  2.4  0.0  chr23             19645751 19645788 (26577796) C Kolobok-N5_DR     DNA/Kolobok-T2?       (400)     85      47 2162093 *
  1855   11.6  0.0  0.4  chr23             19645789 19646054 (26577530) + DNA-X-2B_DR       DNA                       1    265   (174) 2162094  
  8690    4.1  1.6  0.0  chr23             19646055 19647109 (26576475) C DNA-3-5_DR        DNA/PIF-Harbinger       (2)   1072       1 2162095  
  1221   10.9  1.1  0.0  chr23             19647110 19647280 (26576304) + DNA-X-2B_DR       DNA                     267    439     (0) 2162096  
   218   17.9  0.0  0.0  chr23             19647281 19647311 (26576273) C Kolobok-N5_DR     DNA/Kolobok-T2?       (325)    160     130 2162097  
  2851    6.2  3.0  0.0  chr23             19647312 19647684 (26575900) + PROTOP1_DR        DNA/P                     1    384     (0) 2162098  
   272    6.6  0.0  8.7  chr23             19647687 19647736 (26575848) C Kolobok-N5_DR     DNA/Kolobok-T2?       (352)    133      88 2162097  
  1749   18.5 10.6  2.7  chr23             19649125 19649568 (26574016) + HarbingerN7_DR    DNA/PIF-Harbinger         1    478     (0) 2162099  
  2567    7.6 14.0  0.0  chr23             19649746 19650232 (26573352) + TDR7              DNA                       1    541     (0) 2162100  
   521   21.7  3.0  8.7  chr23             19650233 19650276 (26573308) + Merlin-2_DR       DNA/Merlin             7774   7803  (6118) 2162101  
   210   21.6  0.0  4.6  chr23             19650251 19650318 (26573266) + DNA9-3_DR         DNA/MULE-MuDR?         1143   1207 (10172) 2162102 *
   213   22.9  0.0  0.0  chr23             19650285 19650354 (26573230) + DNA9-3_DR         DNA/MULE-MuDR?         9390   9459  (1920) 2162103  
  2144   13.3 23.3  0.3  chr23             19650685 19651181 (26572403) C TDR25             DNA/hAT-Charlie         (0)    611       1 2162104  
   526   16.3  4.2  1.4  chr23             19651182 19651319 (26572265) + TE-X-7_DR         LINE?/Penelope?         698    839     (0) 2162105  
  2386   10.2  5.0  1.3  chr23             19651366 19651741 (26571843) C SINE3-1a          SINE/5S-Deu-L2        (176)    394       5 2162106  
   204   26.9  5.0  2.4  chr23             19652479 19652497 (26571087) C DNA-N43_DR        DNA/TcMar-Fot1        (455)    599     543 2162107  
   217    9.5  0.0  4.8  chr23             19652498 19652541 (26571043) C Polinton-1N1_DR   DNA/Maverick         (1021)  14448   14407 2162108  
   205   26.4  0.0  3.8  chr23             19652542 19652552 (26571032) + (CGTG)n           Simple_repeat             2     54     (0) 2162109  
  1708   14.1  8.2  2.3  chr23             19652630 19652993 (26570591) + LOOPERN4_DR       DNA/Kolobok-T2            3    387   (530) 2162110  
   680   18.6  0.0  0.8  chr23             19653073 19653197 (26570387) C TDR8              DNA                     (2)   1153    1030 2162111 *
  2566   11.7 26.8  3.1  chr23             19653197 19653841 (26569743) C TDR8              DNA                   (362)    793       1 2162111  
   258   11.9  2.4  0.0  chr23             19653812 19653853 (26569731) + TDR8B             DNA/hAT-Ac              797    839   (124) 2162112 *
  1005   10.8  2.9  4.1  chr23             19653839 19654012 (26569572) + LOOPERN4_DR       DNA/Kolobok-T2          640    811   (106) 2162113 *
  1128   10.8  9.7  0.5  chr23             19654007 19654192 (26569392) C ENSPM-6_DR        DNA/CMC-EnSpm        (9876)  22740   22538 2162114  
   455    9.7  4.2  0.0  chr23             19654183 19654254 (26569330) + LOOPERN4_DR       DNA/Kolobok-T2          843    917     (0) 2162115 *
   554   20.8  8.7  0.0  chr23             19654254 19654436 (26569148) + ASAT_CY           Satellite                15    213    (49) 2162116  
   664    8.8  6.4  1.9  chr23             19656018 19656187 (26567397) C EnSpm-N34_DR      DNA/CMC-EnSpm         (576)    514     375 2162117  
   429   24.5  0.6  1.2  chr23             19656045 19656205 (26567379) + Kolobok-4_DR      DNA/Kolobok-T2         5006   5165  (1466) 2162118 *
   808    2.3  2.3  0.0  chr23             19656076 19656205 (26567379) + hAT-2n1_DR        DNA/hAT-Charlie         981   1113    (97) 2162119  
   555   26.0  0.0  0.0  chr23             19656077 19656230 (26567354) + Penelope-1_DR     LINE/Penelope          4020   4173   (273) 2162120 *
   364   20.4  1.9  0.0  chr23             19656139 19656246 (26567338) C Helitron-2_DR     RC/Helitron         (21312)   6100    5991 2162121 *
  3786    9.6  5.3  1.7  chr23             19656153 19656787 (26566797) C RTEX-2_DR         LINE/RTE-X            (374)   2886    2229 2162122  
   278   34.5  1.7  1.7  chr23             19656206 19656247 (26567337) C DNA8-25_DR        DNA                  (3207)    758     587 2162123 *
   406   10.2  1.0  0.0  chr23             19656756 19656853 (26566731) C Kolobok-3_DR      DNA/Kolobok-T2       (3401)   2565    2467 2162124 *
   471   14.0  0.0  3.5  chr23             19656777 19656865 (26566719) C EnSpm-N25_DR      DNA/CMC-EnSpm        (2158)   2528    2443 2162125 *
   474    5.7  0.0  0.0  chr23             19656787 19656874 (26566710) + EnSpm-N13_DR      DNA/CMC-EnSpm          8205   8292 (13857) 2162126  
   403   12.3  2.9  5.9  chr23             19656788 19656891 (26566693) + HATN16_DR         DNA/hAT-Charlie         779    879    (65) 2162127 *
 15115    1.9  8.8  0.3  chr23             19656862 19658813 (26564771) C hAT-30N1_DR       DNA/hAT-Ac             (30)   3002       1 2162128  
   507   12.2  0.0  5.0  chr23             19658814 19658843 (26564741) C Dada-U6_DR        DNA/Dada             (8166)    797     775 2162129  
   482   13.8  2.0  0.0  chr23             19658707 19658725 (26564859) + Kolobok-4_DR      DNA/Kolobok-T2         4993   5091  (1540) 2162130 *
   904    2.1  0.0 14.5  chr23             19658726 19658891 (26564693) C DNA-X-5_DR        DNA/hAT                (91)   1130     986 2162131  
   482   13.8  2.0  0.0  chr23             19658892 19658909 (26564675) + Kolobok-4_DR      DNA/Kolobok-T2         5092   5199  (1432) 2162130  
   301    8.0 17.9  3.4  chr23             19658909 19658986 (26564598) C RTEX-2_DR         LINE/RTE-X           (1014)   2246    2158 2162122 *
   518    4.0  0.9 25.2  chr23             19658910 19658931 (26564653) C EnSpm-N13_DR      DNA/CMC-EnSpm       (13828)   8294    8204 2162132  
   341    5.9  9.8  0.0  chr23             19659291 19659341 (26564243) + hAT-N21B_DR       DNA/hAT-Ac              697    752   (549) 2162133 *
   347   12.0  0.0  0.0  chr23             19659297 19659346 (26564238) C EnSpm-N13_DR      DNA/CMC-EnSpm       (13970)   8179    8130 2162132  
   262   17.7  4.8  0.0  chr23             19659342 19659352 (26564232) + hAT-N198_DR       DNA/hAT-Charlie         715    779   (620) 2162134 *
   778    4.2  0.0  0.0  chr23             19659360 19659454 (26564130) C TDR20             DNA/Merlin            (138)    101       7 2162135  
  1289    7.0 11.6  2.0  chr23             19659456 19659688 (26563896) + Mariner-N38_DR    DNA/TcMar-Tc1           293    547     (0) 2162136  
   216   24.9  3.1  9.1  chr23             19659689 19659722 (26563862) + hAT-N164_DR       DNA/hAT-Tip100         1361   1387   (653) 2162137  
   411   23.2 19.0  2.0  chr23             19659914 19659938 (26563646) + DNA2-8_DR         DNA/CMC-EnSpm          1467   1526  (2881) 2162138  
   935   13.1 19.4  0.0  chr23             19659939 19660129 (26563455) C ANGEL             DNA/Kolobok             (0)    309      82 2162139  
   318   25.4  2.3  5.4  chr23             19660011 19660143 (26563441) C EnSpm-N6B_DR      DNA/CMC-EnSpm?       (2619)    631     503 2162140 *
   270   21.5 14.3  2.3  chr23             19660418 19660536 (26563048) C ASAT_CY           Satellite               (0)    262     130 2162141  
   214   20.8  0.0  1.9  chr23             19660653 19660706 (26562878) + Mariner-N31_DR    DNA/TcMar-Tc1           440    492    (48) 2162142  
   396   23.7  2.2  3.7  chr23             19661413 19661548 (26562036) C Kolobok-N10_DR    DNA/Kolobok             (0)    643     510 2162143  
  1308   15.3 11.8  0.0  chr23             19661604 19661891 (26561693) C piggyBac-N18_DR   DNA/PiggyBac            (5)    649     328 2162144  
  6732    6.8  9.2  1.9  chr23             19661927 19662956 (26560628) C hAT-N35C_DR       DNA/hAT-Ac              (1)   1590     499 2162145  
  6180   11.2 18.8  0.9  chr23             19662957 19664127 (26559457) + hAT-N22B_DR       DNA/hAT-Ac                1   1379     (0) 2162146  
  3233    5.7  2.3  1.2  chr23             19664128 19664610 (26558974) C hAT-N35C_DR       DNA/hAT-Ac           (1103)    488       1 2162145  
   566   12.2  4.7  4.7  chr23             19664611 19664739 (26558845) C piggyBac-N18_DR   DNA/PiggyBac          (479)    175      47 2162144 *
   793   18.2  2.8  4.6  chr23             19664738 19664915 (26558669) C TDR15             DNA/hAT-Ac            (344)    205      31 2162147  
   202   16.7  0.0  0.0  chr23             19665165 19665200 (26558384) + BEL-52_DRe-LTR    LTR/Pao                 649    684   (122) 2162148  
  1248   14.4  7.4  0.4  chr23             19665276 19665505 (26558079) + MuDR-N2_DR        DNA/MULE-MuDR            12    257    (66) 2162149  
  2114    7.3 10.0  1.7  chr23             19666255 19666573 (26557011) C Tc1-7_DR          DNA/TcMar-Tc1          (12)   1634    1290 2162150  
  2292   10.0 19.8  2.0  chr23             19666867 19667335 (26556249) C LINEX-1_DR        Retroposon              (0)    805     255 2162151  
   336   22.7  7.2  0.0  chr23             19667961 19667971 (26555613) C IS3EU-1_DR        DNA/IS3EU            (4517)   4187    4084 2162152  
   463   13.9  5.8  0.0  chr23             19667972 19668057 (26555527) C ANGEL             DNA/hAT                 (0)    309     219 2162153  
  1474   11.6  0.0  0.0  chr23             19668306 19668529 (26555055) + hAT-N22C_DR       DNA/hAT-Ac               39    262   (432) 2162154  
   781   17.4  0.7 16.0  chr23             19668727 19668757 (26554827) + DNA2-14_DR        DNA                    2723   2817  (4805) 2162155  
  1263   13.1  0.0  0.0  chr23             19668758 19668956 (26554628) + hAT-N127_DR       DNA/hAT-Charlie        5454   5652  (4664) 2162156  
  1140   16.4  0.4  5.7  chr23             19668762 19669000 (26554584) + CryptonV-1_DR     DNA/Crypton-V          1915   2141 (15732) 2162157 *
   781   17.4  0.7 16.0  chr23             19668957 19668999 (26554585) + DNA2-14_DR        DNA                    2818   2959  (4663) 2162155 *
   228   19.4 13.4  0.0  chr23             19669003 19669069 (26554515) C ANGEL             DNA/Kolobok             (0)    309     234 2162158  
   369    8.3  1.7  0.0  chr23             19669095 19669154 (26554430) C ANGEL             DNA/hAT               (186)    123      63 2162153  
   325   22.9  2.0  2.0  chr23             19669155 19669191 (26554393) C Dada-U1A_DR       DNA/Dada             (5229)   5749    5653 2162159  
   201   17.6  1.7  3.5  chr23             19671774 19671832 (26551752) + L1-24_DR          LINE/L1                2474   2531  (3147) 2162160 *
   361   21.0  3.0 13.3  chr23             19671831 19671962 (26551622) C P-1N2_DR          DNA/P                (1981)    165      46 2162161  
   795   27.8 12.2  8.1  chr23             19672072 19672545 (26551039) + Harbinger-8N2_DR  DNA/PIF-Harbinger        57    548     (0) 2162162  
  2090   18.7  0.7  1.4  chr23             19674055 19674477 (26549107) C HarbingerN7_DR    DNA/PIF-Harbinger       (0)    478      59 2162163  
   295   27.5  5.4  9.6  chr23             19674313 19674478 (26549106) + hAT-N90_DR        DNA/hAT-Charlie         318    475  (1348) 2162164 *
   486   18.7  0.0  0.0  chr23             19674479 19674553 (26549031) + TDR22             DNA                       1     75  (1180) 2162165  
   274   13.3  4.4  0.0  chr23             19674557 19674601 (26548983) C HarbingerN7_DR    DNA/PIF-Harbinger     (431)     47       1 2162163  
  1997   12.2 23.2  0.0  chr23             19674908 19675333 (26548251) + hAT-N182_DR       DNA/hAT-Ac              818   1342   (618) 2162166  
  1057   23.2  3.5  8.3  chr23             19674965 19675332 (26548252) C EnSpm-N14_DR      DNA/CMC-EnSpm        (1813)   2767    1809 2162167 *
  1067   15.9  5.8 10.6  chr23             19675333 19675725 (26547859) C hAT-N182_DR       DNA/hAT-Ac            (767)   1193     818 2162168 *
  1884   20.0  2.9  2.7  chr23             19675334 19675498 (26548086) + EnSpm-N14_DR      DNA/CMC-EnSpm          1809   2776  (1804) 2162169  
  1443    8.5  2.8  0.5  chr23             19676450 19676662 (26546922) + hAT-N51_DR        DNA/hAT-Ac                2    219   (149) 2162170  
   742   15.5 14.7  1.4  chr23             19676640 19676829 (26546755) C ZFERV-2N1-I_DR    LTR/ERV1              (916)   6061    5847 2162171 *
  1509   10.2 26.1  0.6  chr23             19676674 19676960 (26546624) C SINE2-4_DR        SINE/tRNA-V-RTE         (6)    365       6 2162172  
   550   12.5  0.0  0.0  chr23             19676967 19677054 (26546530) + hAT-N51_DR        DNA/hAT-Ac              281    368     (0) 2162173  
   652   17.4  0.0  0.9  chr23             19677977 19678092 (26545492) + IS3EU-4_DR        DNA/IS3EU             10231  10345  (4684) 2162174  
  2276   15.7 22.8  3.8  chr23             19678395 19679209 (26544375) C hAT-N177B_DR      DNA/hAT-Tip100          (0)    964       1 2162175  
  5923    7.5  9.3  5.7  chr23             19680472 19681466 (26542118) + hAT-N38_DR        DNA/hAT-hAT6              1   1029     (0) 2162176  
   302   15.7  0.0  0.0  chr23             19681423 19681473 (26542111) + DNA8-4A_DR        DNA/hAT-Charlie         258    308   (611) 2162177 *
   326   12.7 21.5  0.4  chr23             19681766 19681890 (26541694) C Mariner-N7_DR     DNA/TcMar              (24)    237      44 2162178  
   211   24.7  3.9  1.2  chr23             19681996 19682011 (26541573) + Kolobok-N10B_DR   DNA/Kolobok             192    271     (0) 2162179  
   212   16.4  6.5  1.5  chr23             19682012 19682073 (26541511) C EnSpm-17_DR       DNA/CMC-EnSpm        (6506)   2770    2706 2162180  
   980    7.0  0.7  1.2  chr23             19683654 19683809 (26539775) + hAT-N78_DR        DNA/hAT-Charlie         187    351     (0) 2162181  
   837   11.4  0.0  0.8  chr23             19683810 19683927 (26539657) + LOOPERN3B_DR      DNA/Kolobok-T2          933   1049     (0) 2162182  
   812   14.3  4.5  1.9  chr23             19685175 19685331 (26538253) C HE1_DR1           SINE/tRNA-V-RTE       (214)    188      28 2162183  
   480   23.6  5.2 12.2  chr23             19685179 19685371 (26538213) + DNAX-23_DR        DNA                    4512   4692  (7109) 2162184 *
   875   11.6  0.8  0.0  chr23             19686009 19686137 (26537447) + SINE2-5_DR        SINE/tRNA-V-RTE         152    281     (1) 2162185  
   746   17.6  5.2  2.2  chr23             19686138 19686182 (26537402) C DNA7-N2_DR        DNA/hAT-hAT6          (459)   1555    1377 2162186  
   734   22.2  6.7  0.5  chr23             19686183 19686193 (26537391) + DNA7-N1_DR        DNA/Zisupton           4766   4887  (5530) 2162187  
  7268    2.4 11.2  0.1  chr23             19686801 19687746 (26535838) + DNA2-6_DR         DNA/CMC-EnSpm          2035   3085     (0) 2162188  
  1482    4.6  0.0  4.5  chr23             19687763 19687980 (26535604) + DNA-2-26_DR       DNA/CMC-EnSpm?          324    500     (0) 2162189  
   517    7.5  0.0  0.0  chr23             19687985 19688051 (26535533) C hAT-N139_DR       DNA/hAT-Tip100          (0)   1420    1354 2162190 *
  1539   10.0  0.5  0.0  chr23             19688044 19688253 (26535331) C DNA2-16_DR        DNA                  (4009)  14042   13832 2162191  
  1330   12.6 18.8  2.4  chr23             19688241 19688562 (26535022) C hAT-N139_DR       DNA/hAT-Tip100         (54)   1366     993 2162190 *
   845   13.5  0.9  0.2  chr23             19688563 19688714 (26534870) + DIRS-1-LTR_DR     LTR/Ngaro                 1    135   (487) 2162192  
   243    3.7  0.0  0.0  chr23             19688698 19688724 (26534860) C hAT-N139_DR       DNA/hAT-Tip100        (648)    772     746 2162190 *
   878   11.5  0.0  4.0  chr23             19688732 19688885 (26534699) + DNA9-6_DR         DNA                    4444   4591  (3293) 2162193 *
  2077    6.1 16.1  0.6  chr23             19688752 19689062 (26534522) C SINE2-3_DR        SINE/tRNA-V-RTE         (0)    368      10 2162194  
   992   12.2  1.5 26.2  chr23             19689064 19689395 (26534189) C hAT-N139_DR       DNA/hAT-Tip100        (735)    685     419 2162190  
   674   16.0 13.2  0.0  chr23             19689366 19689509 (26534075) C Penelope-5_DR     LINE/Penelope         (481)   2395    2233 2162195 *
  2040    9.7 13.1  0.0  chr23             19689392 19689711 (26533873) C SINE2-3_DR        SINE/tRNA-V-RTE         (2)    366       5 2162196  
  1926   19.5 10.1 17.8  chr23             19689712 19690010 (26533574) C DNA8-17_DR        DNA/hAT-Tip100        (147)   1666    1119 2162197  
  3399    8.4  1.3  2.3  chr23             19690011 19690533 (26533051) C Mariner-N38_DR    DNA/TcMar-Tc1           (0)    547      30 2162198  
  1531   13.1  3.1  0.3  chr23             19690280 19690569 (26533015) + CryptonV-N5_DR    DNA/Crypton-V         16804  17101  (7436) 2162199 *
   229   16.4  1.2 10.7  chr23             19690497 19690578 (26533006) + ENSPM-6_DR        DNA/CMC-EnSpm         21906  21980 (10636) 2162200 *
   499   11.4 15.5  1.5  chr23             19690569 19690684 (26532900) C hAT-N139_DR       DNA/hAT-Tip100        (272)   1148    1017 2162201  
  4161   12.1  2.5  4.7  chr23             19691092 19691879 (26531705) + hAT-N127_DR       DNA/hAT-Charlie        2556   3327  (6989) 2162202 *
  4705   11.5  6.4  0.6  chr23             19691864 19692767 (26530817) + hAT-N127_DR       DNA/hAT-Charlie        3950   5209  (5107) 2162203  
  2088   13.1 10.3  3.3  chr23             19692768 19693274 (26530310) C TDR7              DNA                     (0)    541       1 2162204  
  5321   12.9  0.6 15.6  chr23             19693275 19694391 (26529193) + hAT-N127_DR       DNA/hAT-Charlie        6032   7000  (3316) 2162205  
  8165   13.9  2.0  7.6  chr23             19694416 19695976 (26527608) + hAT-N127_DR       DNA/hAT-Charlie        7342   8822  (1494) 2162206  
   281    4.8 11.9  0.0  chr23             19695976 19696017 (26527567) + hAT-N127_DR       DNA/hAT-Charlie        9575   9621   (695) 2162207 *
  2844    7.8  5.7  7.0  chr23             19696013 19696505 (26527079) + hAT-N127_DR       DNA/hAT-Charlie        9747  10233    (83) 2162208  
   271   11.9 18.6  0.0  chr23             19696018 19696034 (26527550) + L2-5_DRe          LINE/L2                2070   2139    (88) 2162209 *
  1227   11.6 14.0  0.4  chr23             19696312 19696554 (26527030) + ANGEL             DNA/Kolobok              34    309     (0) 2162210  
   336   31.5  4.8  4.3  chr23             19697024 19697275 (26526309) + DNA2-16_DR        DNA                   13794  14046  (4005) 2162211 *
  1608    4.7  0.0  0.0  chr23             19697071 19697263 (26526321) C TDR3              DNA/hAT-Charlie         (0)    193       1 2162212  
   365   29.1  6.2  5.3  chr23             19697264 19697307 (26526277) + Helitron-2_DR     RC/Helitron            9398   9617 (17795) 2162213  
   262   21.0 23.5  1.1  chr23             19697419 19697635 (26525949) + Tx1-13_DR         LINE/L1-Tx1            4614   4878    (23) 2162214  
  1404    2.9  1.2  0.0  chr23             19697842 19698011 (26525573) + hAT-N181_DR       DNA/hAT-Tip100            1    172  (1392) 2162215  
  4149    4.0 18.6  0.0  chr23             19698013 19698615 (26524969) + hAT-N181_DR       DNA/hAT-Tip100          850   1564     (0) 2162216  
   294   26.8 17.4  1.7  chr23             19699249 19699449 (26524135) + Kolobok-N10_DR    DNA/Kolobok               9    240   (403) 2162217  
  1634   15.8  1.3  0.7  chr23             19699548 19699847 (26523737) + LTR-8_DR          LTR                       1    302   (310) 2162218  
   532   11.3  5.2  0.0  chr23             19699858 19699954 (26523630) + LTR-8_DR          LTR                     482    583    (29) 2162218  
  3013   12.7  1.3  4.1  chr23             19700305 19700362 (26523222) + Helitron-N3_DR    RC/Helitron            1487   1996  (1020) 2162219  
  3612    8.9  1.1  0.4  chr23             19700363 19700903 (26522681) + Mariner-N38_DR    DNA/TcMar-Tc1             3    547     (0) 2162220  
   205   19.5  0.0  0.0  chr23             19700875 19700915 (26522669) + EnSpm-N13_DR      DNA/CMC-EnSpm          8144   8184 (13965) 2162221 *
  1200   13.9 10.0  1.1  chr23             19700983 19701222 (26522362) + Kolobok-N14_DR    DNA/Kolobok-T2?         159    419     (0) 2162222  
   280   24.0 11.1  3.2  chr23             19702588 19702759 (26520825) + ASAT_CY           Satellite                31    215    (47) 2162223 *
   403   20.7  0.0  3.3  chr23             19702729 19702823 (26520761) C Helitron-1N4_DR   RC/Helitron          (1806)   1374    1283 2162224  
   790   22.5 11.8  1.1  chr23             19702862 19703099 (26520485) C Helitron-1N4_DR   RC/Helitron           (694)   2486    2224 2162225 *
   869   16.6  0.0  9.2  chr23             19703082 19703275 (26520309) C Helitron-1N4_DR   RC/Helitron          (3016)    164       1 2162224  
   667    1.1  5.4  2.1  chr23             19703282 19703373 (26520211) + Gypsy-33-LTR_DR   LTR/Gypsy               986   1080     (0) 2162226  
   974    8.9  5.1  0.0  chr23             19703616 19703772 (26519812) + L2-5_DRe          LINE/L2                2061   2225     (2) 2162227  
   468   21.8  1.2  2.5  chr23             19703634 19703793 (26519791) C CryptonV-N5_DR    DNA/Crypton-V       (16891)   7646    7489 2162228 *
  3222   10.4 10.8  0.0  chr23             19704516 19705015 (26518569) C EnSpm-N39B_DR     DNA/CMC-EnSpm?          (0)    565      12 2162229  
  2045    6.7  0.0  0.0  chr23             19705016 19705270 (26518314) + HATN8_DR          DNA/Zisupton              1    255     (0) 2162230  
  1504   21.7  7.2  1.8  chr23             19705537 19705953 (26517631) C ERV1-N6-LTR_DR    LTR/ERV1                (0)    439       1 2162231  
   219   30.2  0.0  3.1  chr23             19706371 19706469 (26517115) C Zisupton-6_DR     DNA/Zisupton        (12888)   9228    9133 2162232 *
   775   21.7  7.2  6.9  chr23             19706391 19706736 (26516848) C hAT-N21B_DR       DNA/hAT-Ac             (81)   1220     874 2162233  
   283   13.5  0.0  1.9  chr23             19706691 19706738 (26516846) C DNA8-17_DR        DNA/hAT-Tip100       (1037)    776     730 2162234 *
   883   10.7  4.3  4.8  chr23             19706739 19706925 (26516659) C EnSpm-N26_DR      DNA/CMC-EnSpm           (1)    612     427 2162235  
   244   20.7  1.1 10.7  chr23             19706973 19707064 (26516520) C Mariner-6_DR      DNA/TcMar-Tc1        (1545)     84       1 2162236  
   312   15.3  6.0  1.9  chr23             19707701 19707800 (26515784) C EnSpm-N46_DR      DNA/CMC-EnSpm?       (1437)   2303    2200 2162237 *
   637   10.3  0.0  1.1  chr23             19707721 19707808 (26515776) + hAT-N48B_DR       DNA/hAT-Ac             1584   1670   (470) 2162238  
   377    9.1  3.4  0.0  chr23             19707735 19707822 (26515762) + Zisupton-7_DR     DNA/Zisupton          11457  11547  (5535) 2162239 *
   278   16.9  0.0  3.1  chr23             19707766 19707832 (26515752) C Merlin-1_DR       DNA/Merlin           (3004)   7523    7459 2162240 *
   599    8.8 31.2  0.0  chr23             19707899 19708023 (26515561) C hAT-N4C_DR        DNA/hAT-Charlie         (0)    195      32 2162241 *
  1127   11.6  5.3  0.5  chr23             19708018 19708207 (26515377) C Kolobok-N10B_DR   DNA/Kolobok            (72)    199       1 2162242  
   558   25.2  8.3  2.8  chr23             19708208 19708268 (26515316) C DNA2-8_DR         DNA/CMC-EnSpm        (1798)   2609    2536 2162243  
  1147   10.5  6.3  0.0  chr23             19708275 19708464 (26515120) C DNA11TA1_DR       DNA/CMC-EnSpm           (0)    203       2 2162244  
  5250   10.0  2.1  0.8  chr23             19708465 19709203 (26514381) C EXPANDER1_DR      LINE/RTE-BovB         (175)   3190    2442 2162245  
   599   19.7  0.5 10.5  chr23             19709209 19709418 (26514166) C DNAX-16_DR        DNA                   (155)    268      78 2162246  
  2274   12.0  4.5  2.9  chr23             19709588 19709603 (26513981) + DNA6-6_DR         DNA                    4184   4312  (6969) 2162247  
  2609    7.1  0.0  1.1  chr23             19709604 19709960 (26513624) + HE2_DR            SINE/tRNA-V-RTE          11    363     (0) 2162248  
  2274   12.0  4.5  2.9  chr23             19709961 19709991 (26513593) + DNA6-6_DR         DNA                    4313   4593  (6688) 2162247  
  1067   15.1  1.8  3.7  chr23             19710173 19710392 (26513192) + hAT-N170_DR       DNA/Merlin                1    216     (0) 2162249  
   218   16.0  6.0  0.0  chr23             19710740 19710789 (26512795) C L1-5_DR           LINE/L1-Tx1          (2442)   3109    3057 2162250  
   417   24.4 15.2  0.0  chr23             19714926 19715089 (26508495) + ANGEL             DNA/Kolobok             121    309     (0) 2162251  
   449   20.7  4.5  0.0  chr23             19716270 19716380 (26507204) C EnSpm-N11_DR      DNA/CMC-EnSpm        (1539)   3814    3699 2162252 *
  1019   14.5  3.2  0.0  chr23             19716282 19716467 (26507117) C HE1_DR1           SINE/tRNA-V-RTE        (23)    379     188 2162253  
   367    8.3  1.0  5.1  chr23             19717180 19717281 (26506303) C DNA6-6_DR         DNA                  (1249)  10032    9935 2162254 *
   432    8.0  0.7  0.0  chr23             19717191 19717340 (26506244) + ERV1-N3-I_DR      LTR/ERV1               3603   3753   (838) 2162255  
   215   19.8  2.3  0.0  chr23             19717265 19717350 (26506234) C Gypsy118-LTR_DR   LTR/Gypsy             (528)    505     418 2162256 *
  3197    9.0  5.6  0.4  chr23             19718941 19719454 (26504130) C Mariner-N38_DR    DNA/TcMar-Tc1           (5)    542       2 2162257  
   333   14.5  2.5  3.9  chr23             19719393 19719471 (26504113) + EnSpm-N2_DR       DNA/CMC-EnSpm          3072   3149   (866) 2162258 *
  2183   13.2  2.6  2.4  chr23             19720388 19720695 (26502889) + HE1_DR1           SINE/tRNA-V-RTE           5    313    (89) 2162259  
   320   16.9  4.8  0.0  chr23             19720696 19720778 (26502806) + TDR9              DNA                       1     87   (121) 2162260  
   301   33.3  2.5  2.9  chr23             19720819 19720833 (26502751) + EnSpm-N40_DR      DNA/CMC-EnSpm          3185   3271  (2123) 2162261  
  1027   19.7  1.5  0.0  chr23             19720834 19720849 (26502735) + hAT-N22B_DR       DNA/hAT-Ac              795    888   (491) 2162262  
  1155   11.1  1.8  0.0  chr23             19720850 19721020 (26502564) C hAT-N141_DR       DNA/hAT-Charlie         (9)    185      12 2162263  
  1027   19.7  1.5  0.0  chr23             19721021 19721036 (26502548) + hAT-N22B_DR       DNA/hAT-Ac              889   1000   (379) 2162262  
   301   33.3  2.5  2.9  chr23             19721037 19721059 (26502525) + EnSpm-N40_DR      DNA/CMC-EnSpm          3272   3424  (1970) 2162261  
   237   25.4  1.6  0.0  chr23             19721242 19721304 (26502280) + L2-2_DRe          LINE/L2                4172   4235     (3) 2162264  
   344   30.1  5.6  2.3  chr23             19721339 19721552 (26502032) + Kolobok-N2_DR     DNA/Kolobok-T2           28    248  (1123) 2162265  
  1218   19.3  4.8  0.0  chr23             19722337 19722606 (26500978) C MuDR-2_DR         DNA/MULE-MuDR        (3624)  20309   20027 2162266 *
  3485   17.6  5.2  8.0  chr23             19722393 19723386 (26500198) C DNA6-6_DR         DNA                  (4095)   7186    6218 2162267  
   947    9.2  5.6  0.0  chr23             19723452 19723593 (26499991) C hAT-N177B_DR      DNA/hAT-Tip100         (31)    933     784 2162268  
  7092    0.2 14.5  0.0  chr23             19723607 19724495 (26499089) + Harbinger2N_DR    DNA/PIF-Harbinger         1   1018     (0) 2162269  
   221    9.1  0.0  0.0  chr23             19724467 19724499 (26499085) + ENSPM-6_DR        DNA/CMC-EnSpm         28000  28032  (4584) 2162270 *
   200   16.7  0.0  0.0  chr23             19724469 19724504 (26499080) + IS3EU-3_DR        DNA/IS3EU              5533   5568  (4118) 2162271 *
   943   11.2 30.2  2.5  chr23             19724496 19724780 (26498804) C hAT-N177B_DR      DNA/hAT-Tip100        (602)    362       1 2162268  
   242   14.6  0.0  0.0  chr23             19724779 19724819 (26498765) C ASAT_CY           Satellite             (123)    139      99 2162272 *
  2231   18.4 18.6  1.3  chr23             19725763 19726413 (26497171) + TDR13D            DNA                       1    762     (0) 2162273  
  5396    9.2  9.2  4.2  chr23             19726443 19727440 (26496144) + HarbingerN3_DR    DNA/PIF-Harbinger        19   1064     (0) 2162274  
   223   32.4  2.8  1.4  chr23             19727910 19728050 (26495534) C L2-9_DRe          LINE/L2               (610)   2769    2627 2162275  
  1119   17.1  8.5  0.8  chr23             19728272 19728518 (26495066) C Kolobok-N10B_DR   DNA/Kolobok             (5)    266       1 2162276  
   368   31.4  2.1  3.2  chr23             19728519 19728549 (26495035) C DNA2-8_DR         DNA/CMC-EnSpm        (1806)   2601    2573 2162277 *
   434   27.0  2.9  7.3  chr23             19728387 19728558 (26495026) + DNA2-16_DR        DNA                   11264  11428  (6623) 2162278  
   300   31.2  7.2  2.1  chr23             19728413 19728592 (26494992) C hAT-N183_DR       DNA/hAT-Ac           (1427)    568     380 2162279 *
   610   19.3  0.0  2.5  chr23             19728555 19728676 (26494908) + Kolobok-N10B_DR   DNA/Kolobok             137    255    (16) 2162280  
   353    0.0  0.0  0.0  chr23             19728740 19728779 (26494805) + DNA-2-16_DR       DNA/CMC-EnSpm             1     40  (1672) 2162281  
  1291    8.8  2.2  0.0  chr23             19728791 19728972 (26494612) C HATN8_DR          DNA/Zisupton           (69)    186       1 2162282  
   203    7.1  0.0  0.0  chr23             19728949 19728976 (26494608) C ENSPM-2N_DR       DNA/CMC-EnSpm         (822)    716     689 2162283 *
  3657   11.0  4.0  2.4  chr23             19728968 19729546 (26494038) + DNA-2-16_DR       DNA/CMC-EnSpm          1116   1703     (9) 2162284  
   256   29.9  0.0  1.3  chr23             19730182 19730259 (26493325) C DNA-X-7_DR        DNA                   (525)    121      45 2162285  
  2568   10.1  3.2  2.3  chr23             19731644 19732080 (26491504) C EnSpm-N14B_DR     DNA/CMC-EnSpm           (2)    454      14 2162286  
   354   21.4  0.0 11.8  chr23             19732069 19732079 (26491505) C EnSpm-N11_DR      DNA/CMC-EnSpm        (2370)   2983    2982 2162287 *
  2806    5.3  0.0  1.9  chr23             19732080 19732445 (26491139) + HE2_DR            SINE/tRNA-V-RTE           2    360     (3) 2162288  
   469    8.2  1.4  1.4  chr23             19732381 19732454 (26491130) C TDR9              DNA                     (0)    208     135 2162289 *
   217   13.0  0.0  0.0  chr23             19733328 19733373 (26490211) C hAT-N36B_DR       DNA/hAT              (1143)    240     195 2162290  
  1576   11.1 40.5  0.6  chr23             19733999 19734378 (26489206) C TDR5              DNA/CMC-EnSpm           (0)    531       1 2162291  
   219   14.0  6.8  3.3  chr23             19734606 19734664 (26488920) C Kolobok-N10_DR    DNA/Kolobok           (329)    314     254 2162292  
   696   17.7 21.4  4.5  chr23             19734878 19735143 (26488441) + ANGEL             DNA/Kolobok               1    309     (0) 2162293  
   319   22.8  2.1  2.1  chr23             19735062 19735155 (26488429) + Merlin-2_DR       DNA/Merlin             7325   7418  (6503) 2162294 *
   986   11.3  0.0  0.0  chr23             19735146 19735287 (26488297) + HE1_DR1           SINE/tRNA-V-RTE          28    169   (233) 2162295  
  1362    8.0  0.8  7.0  chr23             19735289 19735529 (26488055) + TDR17             DNA/Sola-1                1    227    (21) 2162296  
   787   11.1  0.8  4.2  chr23             19735539 19735660 (26487924) + SINE2-3B_DR       SINE/tRNA-V             234    351     (0) 2162297  
   379    0.0  0.0  0.0  chr23             19735712 19735767 (26487817) + (CAAT)n           Simple_repeat             3     58     (0) 2162298  
   221   15.8  1.7  5.2  chr23             19735741 19735800 (26487784) C NonLTR-1_DR       Retroposon              (0)   1212    1155 2162299 *
  2277    9.9  2.6  0.3  chr23             19735752 19736095 (26487489) C L2-54_DR          LINE/L2                 (0)   1410    1059 2162300  
  6948    7.5  3.1  1.0  chr23             19736122 19737131 (26486453) C Mariner-N23_DRe   DNA/TcMar-ISRm11        (0)   1031       1 2162301  
   310   18.1  1.0  7.8  chr23             19737052 19737147 (26486437) C SAT-26_DR         Satellite             (307)   3576    3487 2162302 *
   339   12.6  1.1  0.0  chr23             19737901 19737987 (26485597) + hAT-13_DR         DNA/hAT-Tip100         2433   2520   (282) 2162303 *
   401   15.8  3.2  0.0  chr23             19737911 19738005 (26485579) + Ginger1-N1_DR     DNA/Ginger-1           2283   2380   (278) 2162304 *
   971    7.4  0.0  0.0  chr23             19737916 19737935 (26485649) + (TAGA)n           Simple_repeat             1    266     (0) 2162305  
   686   19.6 17.9  0.7  chr23             19737936 19738181 (26485403) + Polinton-4_DR     DNA/Maverick          12319  12606  (7681) 2162306  
   327   17.9  6.6  0.0  chr23             19737988 19738036 (26485548) + EnSpm-N48_DR      DNA/CMC-EnSpm          1813   1956  (1622) 2162307 *
   590    3.9  1.0  0.0  chr23             19738090 19738192 (26485392) C MOSAT_DR          Satellite             (888)   1199    1096 2162308  
  2542    7.7  9.2  4.1  chr23             19738481 19738925 (26484659) + hAT-N80_DR        DNA/hAT-Tip100            1    467   (345) 2162309  
   739   14.6  2.9  0.0  chr23             19738877 19739013 (26484571) C Mariner-N5C_DR    DNA/TcMar            (4433)   3488    3348 2162310 *
  2144    4.8  0.7  1.1  chr23             19738909 19739183 (26484401) C SINE2-3_DR        SINE/tRNA-V-RTE         (0)    368      95 2162311  
  1484    6.8  0.0  5.9  chr23             19739189 19739421 (26484163) + hAT-N80_DR        DNA/hAT-Tip100          439    658   (154) 2162312  
   437   10.8  7.7  0.0  chr23             19739422 19739486 (26484098) + hAT-N80_DR        DNA/hAT-Tip100          743    812     (0) 2162313  
   287   24.7  5.8  2.2  chr23             19739912 19739998 (26483586) + Penelope-1_DR     LINE/Penelope          3775   3864   (582) 2162314 *
   414   12.7  0.0  0.0  chr23             19739934 19739996 (26483588) C DNA7-N2_DR        DNA/hAT-hAT6          (526)   1488    1426 2162315  
   390   14.4  8.8  4.7  chr23             19739997 19740033 (26483551) C Mariner-N2_DR     DNA/TcMar            (2585)   1379    1276 2162316  
  1116   16.0  3.8  0.4  chr23             19740193 19740430 (26483154) C TDR6              DNA                     (2)    248       3 2162317  
   256   20.0  0.0  0.0  chr23             19740388 19740437 (26483147) + MuDR-2N1_DR       DNA/MULE-MuDR          6670   6719  (5506) 2162318 *
   827   17.2 10.9  2.1  chr23             19741159 19741378 (26482206) + TDR6              DNA                       9    247     (3) 2162319  
   400   10.5  0.0  0.8  chr23             19741452 19741560 (26482024) + EnSpm-N1_DR       DNA/CMC-EnSpm          1991   2077   (453) 2162320  
   315    4.0  0.0  0.0  chr23             19741495 19741570 (26482014) C DNA7-N1_DR        DNA/Zisupton         (1137)   9280    9205 2162321 *
   520    0.0  0.0  0.0  chr23             19741496 19741560 (26482024) C hAT-N21_DR        DNA/hAT-Charlie       (113)   1733    1669 2162322  
   275   11.6  1.2  0.0  chr23             19741561 19741581 (26482003) C ERV1-7_DR-I       LTR/ERV1             (4939)   1764    1678 2162323  
   294   22.6  6.1  6.1  chr23             19741672 19741770 (26481814) + L2-5_DRe          LINE/L2                 971   1069  (1158) 2162324  
   292   28.9  2.4  3.2  chr23             19741858 19741879 (26481705) + ENSPM-6_DR        DNA/CMC-EnSpm         13992  14012 (18604) 2162325  
  3076   10.9  1.3  3.1  chr23             19741880 19742436 (26481148) C Mariner-N38_DR    DNA/TcMar-Tc1           (0)    547       1 2162326  
   769   16.9  7.0  3.9  chr23             19742241 19742266 (26481318) C Helitron-4_DR     RC/Helitron         (18145)  13723   13561 2162327 *
   780   18.7  1.0  2.6  chr23             19742267 19742458 (26481126) + Kolobok-4_DR      DNA/Kolobok-T2         3325   3513  (3118) 2162328  
   261   20.3  2.2  7.0  chr23             19742517 19742606 (26480978) + SAT-26_DR         Satellite              3491   3576   (307) 2162329 *
  7308    7.2  0.4  3.0  chr23             19742528 19743585 (26479999) + Mariner-N23_DRe   DNA/TcMar-ISRm11          1   1031     (0) 2162330  
   284   29.9  0.7  6.1  chr23             19743950 19744088 (26479496) + DNA2-13_DR        DNA                    4219   4350  (1548) 2162331  
  1397   15.9 15.8  5.2  chr23             19744244 19744666 (26478918) + Copia-11B_DR-LTR  LTR/Gypsy?                3    468     (0) 2162332  
  2297    8.7  0.8  2.5  chr23             19744683 19745047 (26478537) C DNA8-4A_DR        DNA/hAT-Charlie       (324)    595     237 2162333 *
  5523   14.3 20.8  0.1  chr23             19745036 19746271 (26477313) C DNA-2-16_DR       DNA/CMC-EnSpm          (11)   1701     211 2162334  
   224   28.9  5.8  3.0  chr23             19746159 19746206 (26477378) C EnSpm-N39C_DR     DNA/CMC-EnSpm?        (623)    142      21 2162335 *
   249   26.3  1.3  1.3  chr23             19746207 19746283 (26477301) + DNA2-7_DR         DNA                    8524   8600  (1050) 2162336  
  1153   12.2  0.0  0.0  chr23             19746290 19746477 (26477107) C DNA8-4A_DR        DNA/hAT-Charlie       (679)    240      53 2162333  
   356   10.7  1.1 17.9  chr23             19746476 19746566 (26477018) + CryptonV-N3_DR    DNA/Crypton-V         19644  19721   (942) 2162337 *
  2251   10.9 16.7  0.8  chr23             19747362 19747804 (26475780) + L1-92_DR          LINE/L1                5025   5537     (2) 2162338  
   223   12.5  0.0  0.0  chr23             19747850 19747881 (26475703) + EnSpm-22N2_DR     DNA/CMC-EnSpm          4226   4257  (1290) 2162339 *
  1064   19.1 10.7  5.5  chr23             19747854 19747887 (26475697) C DNA8-10_DR        DNA/hAT-Ac           (1823)   2195    1876 2162340  
  1909   10.0  3.7  0.4  chr23             19747888 19748158 (26475426) C SINE2-3_DR        SINE/tRNA-V-RTE        (88)    280       1 2162341  
  1713   15.6  1.0  2.0  chr23             19748159 19748195 (26475389) C DNA8-17_DR        DNA/hAT-Tip100        (505)   1308    1275 2162342  
   246   18.8  8.9  5.5  chr23             19748150 19748273 (26475311) + HATN12_DR         DNA/hAT-Ac              192    319   (260) 2162343 *
   292   16.3 15.8  2.6  chr23             19748335 19748435 (26475149) C DNA-2-30_DR       DNA                   (274)    114       1 2162344  
   231   20.9  1.4  4.4  chr23             19749782 19749851 (26473733) + EnSpm-N23_DR      DNA/CMC-EnSpm            10     77   (561) 2162345  
  1076   14.8  9.1 10.2  chr23             19749856 19750163 (26473421) + Rex1-21_DRe       LINE/Rex-Babar         2461   2765     (4) 2162346  
  1014   21.1  4.4  0.4  chr23             19750174 19750425 (26473159) + EnSpm-N23_DR      DNA/CMC-EnSpm            93    354   (284) 2162347  
  1008   11.1  2.4  0.6  chr23             19750496 19750659 (26472925) C Kolobok-N5_DR     DNA/Kolobok-T2?        (19)    466     300 2162348  
   450   12.3  0.0  0.0  chr23             19750655 19750719 (26472865) C Kolobok-N5_DR     DNA/Kolobok-T2?       (420)     65       1 2162348 *
   214   10.2  0.0  6.1  chr23             19752052 19752103 (26471481) C hAT-N182_DR       DNA/hAT-Ac           (1158)    802     754 2162349 *
   334    7.9  3.4  0.0  chr23             19752058 19752146 (26471438) C Polinton-4N1_DR   DNA/Maverick         (5604)   4832    4741 2162350 *
   358   11.1  4.9  4.2  chr23             19752068 19752195 (26471389) + Polinton-1_DR     DNA/Maverick          17600  17726   (759) 2162351  
   212   12.7  1.4 13.8  chr23             19752474 19752546 (26471038) + Harbinger-N23_DR  DNA/PIF-Harbinger        10     74   (363) 2162352  
  2462   14.5  6.9  6.4  chr23             19752567 19753142 (26470442) + HATN12_DR         DNA/hAT-Ac                1    579     (0) 2162353  
   289   21.1  0.0  0.0  chr23             19753233 19753289 (26470295) + IS3EU-4_DR        DNA/IS3EU             10323  10379  (4650) 2162354  
   545   20.3 13.1  1.9  chr23             19753388 19753578 (26470006) + Harbinger-N23_DR  DNA/PIF-Harbinger       152    363    (74) 2162355  
   239    9.6  0.0  7.1  chr23             19757660 19757704 (26465880) + hAT5-N2_DR        DNA/hAT-hAT5           1127   1168  (1417) 2162356 *
  3426    8.7  0.9  4.6  chr23             19757675 19758241 (26465343) C Mariner-N38_DR    DNA/TcMar-Tc1           (0)    547       1 2162357  
   225   27.2  2.3  2.3  chr23             19757715 19757781 (26465803) C Kolobok-4_DR      DNA/Kolobok-T2       (3117)   3505    3387 2162358 *
   452    1.6 11.5  0.0  chr23             19758591 19758651 (26464933) + SINE2-5_DR        SINE/tRNA-V-RTE         215    282     (0) 2162359  
   442   10.1 10.1  0.0  chr23             19758652 19758669 (26464915) + EnSpm-17_DR       DNA/CMC-EnSpm          2892   2978  (6298) 2162360  
   309   20.6  7.1  1.9  chr23             19758670 19758689 (26464895) C hAT-N142_DR       DNA/hAT?              (987)    449     346 2162361  
   260   20.8  6.2  4.9  chr23             19762650 19762730 (26460854) C hAT-N54B_DR       DNA/hAT-Ac              (6)    488     407 2162362  
   204   21.5  1.7  7.0  chr23             19762950 19763009 (26460575) C Gypsy-18-I_DR     LTR/Gypsy            (2526)   4275    4219 2162363  
   782   17.9  5.2  5.2  chr23             19763975 19764186 (26459398) C EnSpm-N4_DR       DNA/CMC-EnSpm           (0)    212       1 2162364  
  1230    7.2  0.0  0.0  chr23             19766097 19766248 (26457336) + hAT-N141_DR       DNA/hAT-Charlie          42    193     (1) 2162365  
  2106   10.6 15.7  0.2  chr23             19766249 19766611 (26456973) C Kolobok-4N1_DR    DNA/Kolobok-T2        (855)    814     395 2162366  
   264   26.2  1.1  4.7  chr23             19766603 19766624 (26456960) + hAT-N25_DR        DNA/hAT-Ac              110    128   (701) 2162367 *
  2692   13.2 11.8  1.0  chr23             19766625 19767091 (26456493) C Harbinger-8N2_DR  DNA/PIF-Harbinger       (0)    548      32 2162368  
  1011   18.2 10.3  9.7  chr23             19767100 19767457 (26456127) C Kolobok-4N1_DR    DNA/Kolobok-T2       (1309)    360       1 2162366  
   204   28.8  3.0  0.0  chr23             19768004 19768069 (26455515) C Gypsy72-LTR_DR    LTR/Gypsy             (137)    459     392 2162369  
  1259   13.2  0.0  2.5  chr23             19769741 19769949 (26453635) + ENSPM-2N_DR       DNA/CMC-EnSpm          1334   1537     (1) 2162370  
   317   24.1  9.3 10.8  chr23             19771085 19771395 (26452189) C ANGEL             DNA/Kolobok             (0)    309       3 2162371  
  1080   19.8  4.0  3.2  chr23             19771709 19772051 (26451533) C Kolobok-N10B_DR   DNA/Kolobok            (15)    329       1 2162372  
  3410   15.2  3.2  4.2  chr23             19772130 19772825 (26450759) + Kolobok-1N2_DR    DNA/Kolobok-T2            2    690     (0) 2162373  
   994   14.1 10.9  1.4  chr23             19772844 19773044 (26450540) + Kolobok-N10B_DR   DNA/Kolobok               1    220    (51) 2162374  
   203   25.0  5.6  0.0  chr23             19773158 19773229 (26450355) + TDR16             DNA/Merlin              143    218    (95) 2162375  
  1946   16.6  4.3  5.0  chr23             19774519 19775006 (26448578) C Kolobok-N5_DR     DNA/Kolobok-T2?         (0)    485       1 2162376  
  1956   18.8 10.4  3.8  chr23             19778115 19778613 (26444971) + DNA-1-5_DR        DNA                     218    748     (0) 2162377  
   390   21.4 12.7  7.4  chr23             19779393 19779675 (26443909) + HATN12B_DR        DNA/hAT-Ac                4    300   (395) 2162378  
  1267    8.4 12.2  0.0  chr23             19779676 19779888 (26443696) + TDR20             DNA/Merlin                1    239     (0) 2162379  
   214    8.8  0.0  0.0  chr23             19779860 19779893 (26443691) + EnSpm-N59_DR      DNA/CMC-EnSpm?         1964   1997  (1672) 2162380 *
   410   17.2  3.5  0.0  chr23             19779887 19779973 (26443611) + HATN12B_DR        DNA/hAT-Ac              291    380   (315) 2162381  
   519   17.0  2.1  0.0  chr23             19779974 19780067 (26443517) + HATN12B_DR        DNA/hAT-Ac              600    695     (0) 2162382  
   240   20.4  1.3  0.0  chr23             19780406 19780471 (26443113) C hAT-27_DR         DNA/hAT-Ac           (3253)     76       3 2162383  
  1522    7.2  0.0  0.0  chr23             19780486 19780680 (26442904) C hAT-N66B_DR       DNA/hAT-Charlie         (0)    195       1 2162384  
  1028   18.5  1.6  4.2  chr23             19781221 19781541 (26442043) C TDR16             DNA/Merlin              (0)    313       1 2162385  
   269    8.0  1.1  6.7  chr23             19781569 19781662 (26441922) C hAT-N178B_DR      DNA/hAT-Ac           (1668)    215     127 2162386  
   211    8.8  2.9  0.0  chr23             19782453 19782486 (26441098) C DNA6-1_DR         DNA/hAT-hAT5          (424)    725     691 2162387 *
   299   14.1 15.4  0.0  chr23             19782466 19782543 (26441041) C ANGEL             DNA/Kolobok             (0)    309     220 2162388  
   247    7.0  0.0  8.1  chr23             19783144 19783236 (26440348) + CryptonV-2_DR     DNA/Crypton-V          5872   5957 (15854) 2162389  
   420    8.8  0.0  0.0  chr23             19785022 19785078 (26438506) C LINEX-2_DR        Retroposon             (46)    498     442 2162390  
  5285   13.2  9.2  3.8  chr23             19789016 19790056 (26433528) C HATN13_DR         DNA/hAT-Ac              (2)   1117      23 2162391  
   347   22.5 18.0  0.0  chr23             19791550 19791660 (26431924) C Harbinger-N27_DR  DNA/PIF-Harbinger?     (88)    132       2 2162392  
  2323    9.2 12.7  0.5  chr23             19791683 19792076 (26431508) + DNA15TA1_DR       DNA/CMC-EnSpm             1    442     (0) 2162393  
   240   28.8  6.1  3.3  chr23             19794002 19794018 (26429566) C Helitron-2_DR     RC/Helitron         (15707)  11705   11685 2162394  
  3852   13.9  2.4  3.4  chr23             19794019 19794674 (26428910) + HarbingerN1_DR    DNA/PIF-Harbinger         1    650     (0) 2162395  
   202   23.9  0.0  9.2  chr23             19796540 19796622 (26426962) + Gypsy-197_DR-LTR  LTR/Gypsy               526    601   (121) 2162396  
   584   28.2  9.0  5.7  chr23             19797417 19797792 (26425792) C MOSAT_DR          Satellite            (1485)    602     215 2162397  
  4249   13.4  4.0  0.1  chr23             19799465 19800159 (26423425) + HarbingerN6B_DR   DNA/PIF-Harbinger         1    722     (0) 2162398  
   212   18.5  1.5  0.0  chr23             19802562 19802626 (26420958) + hAT-N175_DR       DNA/hAT-hAT5             89    154   (556) 2162399  
  5001   12.3 12.2  0.4  chr23             19802735 19803596 (26419988) C TDR8B             DNA/hAT-Ac              (0)    963       1 2162400  
   387   19.7  0.0  0.0  chr23             19803602 19803672 (26419912) + hAT-N175_DR       DNA/hAT-hAT5            198    268   (442) 2162401  
   212   15.0  0.0  2.5  chr23             19803769 19803809 (26419775) + hAT-N175_DR       DNA/hAT-hAT5            669    708     (2) 2162402  
   249   17.9  1.8  0.0  chr23             19805266 19805321 (26418263) C DNA-N22_DR        DNA                   (682)     86      30 2162403  
   828   23.5  6.7  9.0  chr23             19805765 19806138 (26417446) + piggyBac-N9_DR    DNA/PiggyBac              1    366   (825) 2162404  
   591   23.1 13.2  2.5  chr23             19806194 19806442 (26417142) + piggyBac-N9_DR    DNA/PiggyBac            917   1191     (0) 2162405  
   318   14.9 17.0  0.0  chr23             19806448 19806541 (26417043) C Penelope-5_DR     LINE/Penelope           (1)   2875    2766 2162406  
  6861   10.7  7.5  0.4  chr23             19806613 19807698 (26415886) C DNA-8-3_DR        DNA/P                   (0)   1163       1 2162407  
   362   15.1  5.7  2.2  chr23             19807706 19807793 (26415791) + piggyBac-N9_DR    DNA/PiggyBac            940   1030   (161) 2162408  
  1527    9.8 14.5  1.8  chr23             19809175 19809464 (26414120) + L2-56_DR          LINE/L2                 898   1223    (29) 2162409  
   221   20.4  0.0  6.2  chr23             19809452 19809519 (26414065) C DNA8-28_DR        DNA/hAT              (3518)   3624    3561 2162410 *
  2270    8.8  0.3  0.0  chr23             19809460 19809756 (26413828) C SINE2-4_DR        SINE/tRNA-V-RTE         (0)    371      74 2162411  
  2001   15.7  0.9  1.2  chr23             19810286 19810613 (26412971) + Harbinger-N10_DR  DNA/PIF-Harbinger         1    327     (1) 2162412  
  4138   10.4 25.2  1.3  chr23             19810789 19811665 (26411919) C L1-56_DR          LINE/L1               (122)   4860    3777 2162413  
   863   13.3  1.7  7.2  chr23             19811666 19811899 (26411685) + HATN1_DR          DNA/hAT                  96    317   (110) 2162414  
   298   26.9  0.6  1.7  chr23             19811804 19811827 (26411757) C DNA8-25_DR        DNA                  (3032)    935     826 2162415 *
   352   10.2  4.9  3.5  chr23             19811828 19811969 (26411615) C EnSpm-N33_DR      DNA/CMC-EnSpm        (1838)    419     276 2162416 *
   581    6.2  7.0  0.0  chr23             19811858 19811985 (26411599) + Helitron-2_DR     RC/Helitron            6224   6321 (21091) 2162417  
   515   19.4  1.5  0.7  chr23             19811893 19812027 (26411557) C hAT-2n1_DR        DNA/hAT-Charlie       (160)   1050     915 2162418 *
   298   26.9  0.6  1.7  chr23             19811970 19811981 (26411603) C DNA8-25_DR        DNA                  (3032)    825     760 2162415 *
   370   16.8  0.0 41.0  chr23             19811983 19812063 (26411521) + HATN1_DR          DNA/hAT                 328    426     (0) 2162419 *
   383   10.4  2.4  3.0  chr23             19812028 19812060 (26411524) C ZFERV-2-I_DR      LTR/ERV1             (9734)    830     664 2162420  
   371   15.2  0.0  0.0  chr23             19812064 19812122 (26411462) C Merlin-2_DR       DNA/Merlin           (7355)   6566    6508 2162421  
   550   15.2  2.9  0.0  chr23             19813048 19813059 (26410525) + Helitron-4_DR     RC/Helitron           13371  13453 (18415) 2162422  
   646    7.6  2.5  0.8  chr23             19813060 19813179 (26410405) + Zisupton-6_DR     DNA/Zisupton           8376   8497 (13619) 2162423  
   407   19.2  3.3  0.6  chr23             19813065 19813216 (26410368) C DNA-8-29_DR       DNA/hAT-Tip100         (64)    956     801 2162424 *
   653    1.1  0.0  0.0  chr23             19813075 19813169 (26410415) + HATN16_DR         DNA/hAT-Charlie         751    845    (99) 2162425  
   420   13.9  1.7  0.0  chr23             19813102 19813216 (26410368) + Kolobok-3_DR      DNA/Kolobok-T2         2466   2582  (3384) 2162426 *
   621   12.0  0.8  0.0  chr23             19813170 19813199 (26410385) C hAT-2n1_DR        DNA/hAT-Charlie       (117)   1093     968 2162427  
   369   21.4  6.3  0.0  chr23             19813200 19813233 (26410351) C Kolobok-4_DR      DNA/Kolobok-T2       (1528)   5103    4935 2162428 *
   408   21.3  1.8  1.8  chr23             19813217 19813261 (26410323) + EnSpm-N42B_DR     DNA/CMC-EnSpm          1365   1512  (2792) 2162429  
   527   23.7 26.4  2.5  chr23             19814832 19815316 (26408268) C hAT-N126_DR       DNA/hAT-Ac              (2)    598       1 2162430  
  4417    8.8  5.2  0.3  chr23             19815835 19816486 (26407098) + DNA2-2B_DR        DNA                       2    685   (244) 2162431  
   407    4.8  3.2  0.0  chr23             19816841 19816902 (26406682) C HE1_DR1           SINE/tRNA-V-RTE       (126)    276     213 2162432  
   358   11.4  7.4  2.4  chr23             19816903 19816919 (26406665) + TDR17B            DNA/Sola-1              508    590   (956) 2162433  
  3323    3.6  0.0  0.0  chr23             19816920 19817311 (26406273) C DNA-AT-1_DR       DNA                     (0)    392       1 2162434  
   805   11.2  3.2  0.0  chr23             19817312 19817436 (26406148) C HE1_DR1           SINE/tRNA-V-RTE       (227)    175      47 2162432  
   377   29.7  9.5  0.8  chr23             19817720 19817782 (26405802) C Harbinger-2_DR    DNA/PIF-Harbinger    (4047)    280     195 2162435  
   263   17.7  4.8  1.5  chr23             19817783 19817845 (26405739) + Merlin-2_DR       DNA/Merlin             4682   4746  (9175) 2162436  
   377   29.7  9.5  0.8  chr23             19817846 19817983 (26405601) C Harbinger-2_DR    DNA/PIF-Harbinger    (4047)    194       1 2162435  
   313   10.8  4.5  2.9  chr23             19818624 19818690 (26404894) + hAT-N35C_DR       DNA/hAT-Ac                5     72  (1519) 2162437  
   673   13.7  0.0  0.8  chr23             19818722 19818839 (26404745) + hAT-N35C_DR       DNA/hAT-Ac              252    368  (1223) 2162438  
   288   10.6  0.0  7.1  chr23             19818820 19818910 (26404674) C DNA6-6_DR         DNA                  (1262)  10019    9935 2162439 *
   267   16.3  0.0  0.0  chr23             19818829 19818926 (26404658) + EnSpm-N14_DR      DNA/CMC-EnSpm          3554   3651   (929) 2162440 *
   595    9.2  1.3  0.0  chr23             19818844 19818995 (26404589) + (CAGA)n           Simple_repeat             1    154     (0) 2162441  
   243   10.1  8.6  1.3  chr23             19818941 19819010 (26404574) + Ginger1-N1_DR     DNA/Ginger-1           2225   2299   (359) 2162442 *
  1922   11.4 28.5  2.2  chr23             19819014 19819479 (26404105) C Harbinger-4N1B_DR DNA/PIF-Harbinger     (428)    735     150 2162443  
  8174    3.1  1.5  2.7  chr23             19819480 19820506 (26403078) C Looper-N7_DR      DNA/Kolobok-T2          (0)   1015       1 2162444  
   775   13.7  0.0  1.6  chr23             19820507 19820632 (26402952) C Harbinger-4N1_DR  DNA/PIF-Harbinger     (868)    153      30 2162445  
   216   13.9  0.0  0.0  chr23             19823391 19823426 (26400158) + TDR16             DNA/Merlin               27     62   (251) 2162446 *
   645   19.4 16.6  2.1  chr23             19823399 19823651 (26399933) C TDR16             DNA/Merlin             (24)    289       1 2162447  
   876   19.7  4.7  3.4  chr23             19824165 19824400 (26399184) + hAT-N133_DR       DNA/hAT-Ac              117    355   (268) 2162448  
   519   18.7  2.4  1.6  chr23             19824425 19824440 (26399144) + DNA6-1_DR         DNA/hAT-hAT5            136    152   (997) 2162449  
  2678   13.0  4.4  3.6  chr23             19824441 19825038 (26398546) + hAT-N129_DR       DNA/hAT-Ac                1    764     (0) 2162450  
   369   27.0  4.3  1.4  chr23             19826377 19826515 (26397069) C Harbinger-2N1_DR  DNA/PIF-Harbinger     (216)    497     355 2162451  
   254   24.6  3.5  0.0  chr23             19826511 19826567 (26397017) C Harbinger-2N2_DR  DNA/PIF-Harbinger     (243)    383     325 2162452 *
  3125   15.6  4.4  0.7  chr23             19826568 19827159 (26396425) C DNA4-1B_DR        DNA/Sola-2              (0)    614       1 2162453  
   430   14.8 30.6  0.0  chr23             19827224 19827331 (26396253) C Harbinger-2N2_DR  DNA/PIF-Harbinger     (372)    254     114 2162452  
  1380    7.7  9.9  3.9  chr23             19827896 19828137 (26395447) + Rex1-40_DRe       LINE/Rex-Babar         3067   3322    (27) 2162454  
   309   33.1  4.5  1.9  chr23             19828347 19828503 (26395081) C SINE2-1B_DR       SINE/tRNA              (30)    168       8 2162455  
  2143   13.5  1.7  3.5  chr23             19828576 19828982 (26394602) + hAT-N52_DR        DNA/hAT-Ac                1    400   (421) 2162456  
   258    3.3  0.0  0.0  chr23             19828983 19829012 (26394572) + hAT-N52_DR        DNA/hAT-Ac              683    712   (109) 2162457  
   382   14.8  0.0  1.6  chr23             19829024 19829085 (26394499) + hAT-N52B_DR       DNA/hAT-Ac              623    683     (0) 2162458  
  1520    9.1  1.6  0.8  chr23             19830695 19830937 (26392647) C REX1-5_DR         LINE/Rex-Babar          (2)   2657    2413 2162459  
  3879   12.2  5.5  3.9  chr23             19832650 19833377 (26390207) + DNA-5-1_DR        DNA/hAT?                  1    739     (0) 2162460  
   203   10.4  0.0  0.0  chr23             19834522 19834569 (26389015) + DNA-6-N2_DR       DNA                    4211   4258   (798) 2162461  
  1808   11.5 29.4  1.5  chr23             19835756 19836170 (26387414) C TDR5              DNA/CMC-EnSpm           (1)    530       2 2162462  
   244   14.8  1.9  0.0  chr23             19838142 19838195 (26385389) C DNA-N4_DR         DNA                   (320)    722     668 2162463  
   219    9.6  3.8  1.9  chr23             19838223 19838275 (26385309) C hAT-10_DR         DNA/hAT-Tip100        (268)   4212    4159 2162464  
   362   12.0  5.7  5.7  chr23             19839580 19839667 (26383917) C Merlin-2_DR       DNA/Merlin           (6512)   7409    7322 2162465  
  2752    9.5 15.6  0.3  chr23             19839677 19840171 (26383413) + L2-3_DRe          LINE/L2                4489   5058    (10) 2162466  
   227   19.7  7.2  2.3  chr23             19840158 19840240 (26383344) C IS4EU-1_DR        DNA/PIF-ISL2EU       (2684)   2320    2234 2162467 *
  1065   13.5  3.1  3.1  chr23             19840174 19840395 (26383189) C ANGEL             DNA/Kolobok            (87)    222       1 2162468  
   667   19.5  2.7 14.3  chr23             19840396 19840430 (26383154) C Dada-U1A_DR       DNA/Dada             (5127)   5852    5622 2162469  
  1333   14.9 12.9  0.0  chr23             19841722 19841969 (26381615) C hAT-N32E_DR       DNA/hAT-Charlie         (0)    516     237 2162470  
   384   21.6  2.3  0.0  chr23             19841896 19841983 (26381601) C ERV1-5_DR-I       LTR/ERV1              (514)   4535    4446 2162471 *
  2132   11.1 16.6  0.0  chr23             19841987 19842348 (26381236) C DNA21TA1_DR       DNA/TcMar-Tc1           (2)    537     116 2162472  
   430   10.9  8.3  0.9  chr23             19842339 19842448 (26381136) C hAT-N32E_DR       DNA/hAT-Charlie       (435)    246     103 2162470 *
   691   20.5  2.0  0.0  chr23             19842451 19842601 (26380983) C SINE2-1_DR        SINE/tRNA              (44)    154       1 2162473  
   788   13.3 36.0  4.6  chr23             19842603 19842902 (26380682) + Kolobok-N7B_DR    DNA/Kolobok-T2           98    487     (0) 2162474  
  1540    5.8  7.2  0.0  chr23             19843045 19843267 (26380317) + TDR20             DNA/Merlin                1    239     (0) 2162475  
   257   11.9  0.0  3.4  chr23             19843268 19843299 (26380285) + EnSpm-N59_DR      DNA/CMC-EnSpm?         1993   2022  (1647) 2162476  
   202   23.3  4.8  4.0  chr23             19843466 19843521 (26380063) + Helitron-1_DR     RC/Helitron           26052  26177   (123) 2162477  
   307    4.3  0.0  0.0  chr23             19843522 19843590 (26379994) + DNA-1-7_DR        DNA/PIF-Harbinger       675    743   (695) 2162478  
   235   21.2  0.0  1.2  chr23             19843523 19843608 (26379976) C L1-11_DR          LINE/L1              (1515)   5809    5725 2162479 *
   295   10.2  0.0  6.1  chr23             19844400 19844451 (26379133) + DNA-1-8_DR        DNA                     796    844   (717) 2162480  
   293   21.5  1.5  0.0  chr23             19844401 19844465 (26379119) C Zisupton-6_DR     DNA/Zisupton        (13530)   8586    8521 2162481 *
   285   17.2  3.2  9.4  chr23             19844406 19844505 (26379079) + EnSpm-9_DR        DNA/CMC-EnSpm           714    793  (7827) 2162482 *
   248   29.2  1.4  1.4  chr23             19844454 19844465 (26379119) + Polinton-4_DR     DNA/Maverick          17887  17958  (2329) 2162483 *
   270   17.1 10.8  2.3  chr23             19845938 19845958 (26377626) C Merlin-1_DR       DNA/Merlin           (2287)   8240    8111 2162484  
   326   19.4  0.0  1.0  chr23             19845959 19845977 (26377607) C DNA-6-N5B_DR      DNA                  (2328)   1195    1098 2162485  
   339   16.2  0.0  0.0  chr23             19845978 19846057 (26377527) C ACROBAT1          DNA/PIF               (496)    883     804 2162486 *
  2938    9.2  2.6  1.4  chr23             19845997 19846055 (26377529) C Helitron-N2_DR    RC/Helitron           (930)   1533    1022 2162487  
  3026    5.5  2.2  1.6  chr23             19846056 19846502 (26377082) C Mariner-N38_DR    DNA/TcMar-Tc1           (0)    547      98 2162488  
   375   19.5  4.4  3.3  chr23             19847065 19847154 (26376430) + Kolobok-N15_DR    DNA/Kolobok               6     96   (816) 2162489  
   573   25.9  3.1  3.1  chr23             19847582 19847772 (26375812) C Harbinger-N27_DR  DNA/PIF-Harbinger?     (25)    195       5 2162490  
   264   23.5  0.0  1.2  chr23             19848319 19848400 (26375184) C RTEX-2_DR         LINE/RTE-X            (323)   2937    2857 2162491  
   249   26.2  3.2  2.4  chr23             19848326 19848349 (26375235) C IS3EU-4_DR        DNA/IS3EU             (812)  14217   14092 2162492 *
   508    6.9  3.0  0.0  chr23             19848350 19848450 (26375134) C Gypsy-31-LTR_DR   LTR/Gypsy             (771)    183      80 2162493  
   479   13.2  0.9  0.9  chr23             19848365 19848479 (26375105) + Polinton-4_DR     DNA/Maverick          17100  17214  (3073) 2162494 *
   246   20.8  3.8  2.5  chr23             19849053 19849063 (26374521) C Kolobok-N10_DR    DNA/Kolobok            (21)    622     543 2162495  
   300   22.1  0.0  0.0  chr23             19849064 19849131 (26374453) + ANGEL             DNA/Kolobok              32     99   (210) 2162496  
   271   14.9  0.0  0.0  chr23             19849315 19849361 (26374223) C Dada-U1A_DR       DNA/Dada            (-1134)   5750    5704 2162497  
   245   15.9  0.0  0.0  chr23             19849615 19849658 (26373926) C Dada-U1A_DR       DNA/Dada            (-1135)   5751    5708 2162497  
   224   18.2  0.0  0.0  chr23             19849915 19849958 (26373626) C Dada-U1A_DR       DNA/Dada            (-1134)   5750    5707 2162497  
  1182   16.6  1.6  5.0  chr23             19851199 19851446 (26372138) + TDR12             DNA                       3    242     (0) 2162498  
   439   20.8  9.0  1.8  chr23             19851666 19851760 (26371824) C DNA-N26B_DR       DNA                    (17)   1137     444 2162499  
   555   11.3  0.1  6.6  chr23             19851761 19852013 (26371571) + A-rich            Low_complexity            1    491    (72) 2162500  
   527    9.8  0.3  4.2  chr23             19852014 19852328 (26371256) + (TAAA)n           Simple_repeat             1    302     (0) 2162501 *
   736   17.2  0.0  1.7  chr23             19852237 19852419 (26371165) + (TGAA)n           Simple_repeat             1    180     (0) 2162502  
   555   11.3  0.1  6.6  chr23             19852329 19852363 (26371221) + A-rich            Low_complexity          492    563     (0) 2162500 *
   313   11.6 10.2  2.1  chr23             19852386 19852473 (26371111) + EnSpm-6N1_DR      DNA/CMC-EnSpm          6396   6490  (2746) 2162503  
   201   13.9  0.0 20.0  chr23             19852506 19852577 (26371007) + DNA2-13_DR        DNA                    4474   4533  (1365) 2162504 *
   226   11.4  0.0  0.0  chr23             19852556 19852590 (26370994) + L2-5_DRe          LINE/L2                2153   2187    (40) 2162505  
  2956   16.6 20.5  4.2  chr23             19853832 19854729 (26368855) C Merlin-2_DR       DNA/Merlin           (2783)  11138   10101 2162506 *
  3002    9.1  4.8  0.8  chr23             19854291 19854746 (26368838) + DNA-X-4_DR        DNA                     770   1243     (2) 2162507  
   207   14.8  0.0  9.8  chr23             19854801 19854845 (26368739) + SAT-19_DR         Satellite              1273   1313   (462) 2162508 *
  1959    7.1  2.0  0.0  chr23             19854835 19855089 (26368495) + HATN7_DR          DNA/hAT                   2    261   (334) 2162509  
   608   12.7 15.2  0.0  chr23             19854999 19855116 (26368468) + hAT-N137_DR       DNA/hAT-Ac             2835   2970   (601) 2162510 *
   755    8.1 30.9  0.0  chr23             19855090 19855225 (26368359) + HATN7_DR          DNA/hAT                 418    595     (0) 2162511  
   211   26.1  1.4  1.4  chr23             19855598 19855667 (26367917) + Kolobok-N2_DR     DNA/Kolobok-T2         1297   1366     (5) 2162512  
  1142   15.1  3.7 17.1  chr23             19855824 19856253 (26367331) C hAT-N110_DR       DNA/hAT?                (0)    697     317 2162513  
  4148   11.6  4.6 16.7  chr23             19856314 19857583 (26366001) + Harbinger-4N1C_DR DNA/PIF-Harbinger        99   1206     (0) 2162514  
   652   14.1  9.0  2.5  chr23             19857642 19857830 (26365754) C hAT-N110_DR       DNA/hAT?              (496)    201       1 2162513  
   379   22.0  5.2  3.2  chr23             19858620 19858774 (26364810) + EnSpm-N26B_DR     DNA/CMC-EnSpm             1    158    (63) 2162515  
  2623    8.8  9.4  3.9  chr23             19858782 19859291 (26364293) + TDR7              DNA                       1    537     (4) 2162516  
  1004   15.2  0.0  0.0  chr23             19859292 19859462 (26364122) + TDR17B            DNA/Sola-1             1376   1546     (0) 2162517  
   636   21.4  0.0  0.7  chr23             19859340 19859485 (26364099) C Nimb-4_DR         LINE/I               (8899)    762     618 2162518 *
   234   25.0  0.0  0.0  chr23             19859501 19859560 (26364024) + Dada-U1A_DR       DNA/Dada               3623   3682  (7297) 2162519  
   220   24.2  0.0  1.5  chr23             19859526 19859592 (26363992) C TDR16             DNA/Merlin            (238)     75      10 2162520 *
   220   24.7  1.1 12.1  chr23             19859561 19859592 (26363992) + CryptonV-N4_DR    DNA/Crypton-V          1329   1411 (12082) 2162521  
   201   12.2  7.3  0.0  chr23             19859578 19859618 (26363966) C ERV1-N4-I_DR      LTR                  (1117)   2676    2633 2162522 *
   203   25.6  1.2  2.4  chr23             19859841 19859924 (26363660) + DNAX-23_DR        DNA                    2749   2831  (8970) 2162523 *
   454   21.4 11.8  1.9  chr23             19859852 19860046 (26363538) C ASAT_CY           Satellite              (48)    214       1 2162524  
  2646    9.0  5.8  0.0  chr23             19860073 19860483 (26363101) C DNA15TA1_DR       DNA/CMC-EnSpm           (5)    437       3 2162525  
   272   20.8  5.8  7.6  chr23             19861392 19861511 (26362073) + Kolobok-N7_DR     DNA/Kolobok-T2          485    602   (574) 2162526 *
  1129   16.9  4.4  0.8  chr23             19861416 19861642 (26361942) + HarbingerN7_DR    DNA/PIF-Harbinger        17    251   (227) 2162527  
  1696   12.5 28.4  2.4  chr23             19861646 19862152 (26361432) + L1-11_DR          LINE/L1                6366   7001   (323) 2162528  
   684   22.4 21.6  4.6  chr23             19862220 19862612 (26360972) C DNA21TA1_DR       DNA/TcMar-Tc1          (39)    500      44 2162529  
   731   22.0 15.7  4.3  chr23             19862733 19863108 (26360476) C DNAX-16_DR        DNA                     (6)    417       1 2162530  
   430   28.1  0.0  2.9  chr23             19863734 19863876 (26359708) + Mariner-19_DR     DNA/TcMar-Tc1           985   1123   (104) 2162531  
   223   12.3  0.0  7.3  chr23             19864493 19864536 (26359048) C DNA-2-29_DR       DNA                    (77)     55      15 2162532 *
   525   10.8 11.1  1.6  chr23             19864527 19864649 (26358935) C L2-1B_DR          LINE/L2                 (0)   1008     901 2162533  
   297   18.4  4.3  4.3  chr23             19864595 19864781 (26358803) + DNA6-6_DR         DNA                    7233   7419  (3862) 2162534 *
   478   16.4  4.8  1.2  chr23             19864622 19864788 (26358796) + Helitron-4_DR     RC/Helitron           11739  11911 (19957) 2162535 *
   577    7.0  4.2  1.3  chr23             19864665 19864808 (26358776) + EnSpm-N2_DR       DNA/CMC-EnSpm          2892   3085   (930) 2162536  
   481   12.2  4.2  3.3  chr23             19864703 19864821 (26358763) C Harbinger-2_DR    DNA/PIF-Harbinger    (1907)   2420    2301 2162537 *
   467   24.8 17.2  1.4  chr23             19864822 19864857 (26358727) + Penelope-1_DR     LINE/Penelope          4122   4403    (43) 2162538  
   534   14.6 23.2  0.6  chr23             19864858 19864995 (26358589) C hAT-N177_DR       DNA/hAT-Tip100        (466)    504     336 2162539  
   581    8.8  0.0  0.0  chr23             19864996 19865075 (26358509) + Kolobok-N2A_DR    DNA/Kolobok-T2            1     80  (1275) 2162540  
  1075    9.6  0.6  0.6  chr23             19865082 19865259 (26358325) + EnSpm-N49_DR      DNA/CMC-EnSpm             1    178  (3592) 2162541  
  1708   16.3  1.9  0.3  chr23             19865267 19865607 (26357977) C EnSpm-4N1_DR      DNA/CMC-EnSpm         (160)   2741    2404 2162542 *
  2540   10.6 16.9  2.7  chr23             19865607 19866092 (26357492) + Kolobok-N2A_DR    DNA/Kolobok-T2           80    632   (723) 2162543  
   224    4.0  0.0  0.0  chr23             19866091 19866115 (26357469) + Kolobok-N2A_DR    DNA/Kolobok-T2          862    886   (469) 2162544 *
   214    8.9  0.0  8.8  chr23             19866116 19866127 (26357457) C Kolobok-N2B_DR    DNA/Kolobok-T2        (701)    489     456 2162545  
   730   14.9  2.1  1.4  chr23             19866547 19866689 (26356895) + hAT-N177_DR       DNA/hAT-Tip100          446    589   (381) 2162546  
   208   17.6  0.0  9.5  chr23             19866885 19866953 (26356631) + Kolobok-N13_DR    DNA                     376    438    (21) 2162547  
  1258   23.6  3.6  2.4  chr23             19867435 19867769 (26355815) C Kolobok-N10C_DR   DNA/Kolobok             (5)    339       1 2162548  
   699   11.0  2.2  5.4  chr23             19867774 19867907 (26355677) C DNA-2-29_DR       DNA                     (2)    130       1 2162549  
   701   14.1 11.7  0.0  chr23             19868031 19868158 (26355426) C TE-X-27_DR        Unknown                (27)    185      43 2162550  
   828   18.9  3.9  1.6  chr23             19868199 19868376 (26355208) + Kolobok-N10B_DR   DNA/Kolobok              90    271     (0) 2162551  
  1382    7.8  3.4  0.0  chr23             19869433 19869637 (26353947) + EnSpm-N4_DR       DNA/CMC-EnSpm             1    212     (0) 2162552  
   563   19.6  8.8  0.0  chr23             19869703 19869850 (26353734) + Merlin-2_DR       DNA/Merlin             6494   6654  (7267) 2162553 *
  1852   14.9  0.5  3.2  chr23             19869720 19870100 (26353484) C HATN1_DR          DNA/hAT                 (4)    423      53 2162554  
  2394    8.4 11.9  0.6  chr23             19870114 19870652 (26352932) + hAT-N22C_DR       DNA/hAT-Ac              247    801   (578) 2162555  
   316   19.3  0.0  0.0  chr23             19870653 19870709 (26352875) C HATN1_DR          DNA/hAT               (367)     60       4 2162556  
   244   21.3 11.7  2.4  chr23             19870710 19870739 (26352845) + Merlin-2_DR       DNA/Merlin             6767   6803  (7118) 2162557  
   248   19.4  0.0  9.6  chr23             19872139 19872152 (26351432) C CryptonV-2_DR     DNA/Crypton-V       (14477)   7334    7262 2162558  
   375   13.0  0.0  0.0  chr23             19872153 19872218 (26351366) + Kolobok-N10_DR    DNA/Kolobok             570    628    (15) 2162559  
  2983   13.8  3.7  2.1  chr23             19872428 19872997 (26350587) C HATN12_DR         DNA/hAT-Ac              (0)    579       1 2162560  
  4603    9.2  6.4  2.0  chr23             19873455 19874157 (26349427) + TDR2              DNA/TcMar-Tc1             1    733   (204) 2162561  
   236   24.4  3.3 16.3  chr23             19874225 19874376 (26349208) C Dada-U1A_DR       DNA/Dada             (5167)   5812    5678 2162562 *
   615   21.6  3.2  1.3  chr23             19874273 19874427 (26349157) C ANGEL             DNA/Kolobok           (151)    158       1 2162563  
   293   20.6  2.6  4.0  chr23             19874360 19874435 (26349149) C DNA2-16_DR        DNA                  (7937)  10114   10040 2162564 *
   205   25.6  3.5  4.7  chr23             19874643 19874728 (26348856) C L1-11_DR          LINE/L1                (89)   7235    7151 2162565 *
   339   13.1  1.1  2.3  chr23             19874658 19874671 (26348913) + ENSPM-6_DR        DNA/CMC-EnSpm         14832  14902 (17713) 2162566  
   261   11.1  1.6  1.6  chr23             19874677 19874740 (26348844) C hAT-N131_DR       DNA/hAT-Ac           (1745)    319     256 2162567 *
   274   20.5  2.6  0.0  chr23             19874684 19874761 (26348823) C Helitron-2_DR     RC/Helitron         (21322)   6090    6011 2162568  
   233   18.9 14.8  5.5  chr23             19874762 19874784 (26348800) C Gypsy-31-LTR_DR   LTR/Gypsy             (837)    117       8 2162569  
  3268    8.8  3.7  0.8  chr23             19875782 19876264 (26347320) C TC1DR3            DNA/TcMar-Tc1           (0)   1225     729 2162570  
   543   12.3  0.0  0.0  chr23             19876274 19876354 (26347230) C TC1DR3            DNA/TcMar-Tc1        (1144)     81       1 2162571  
  1337   13.2 24.5  0.5  chr23             19876669 19876966 (26346618) + Kolobok-N3_DR     DNA/Kolobok-T2?           1    369     (1) 2162572  
   341   28.4  8.7  3.5  chr23             19876990 19877002 (26346582) C EnSpm-N10_DR      DNA/CMC-EnSpm        (3086)   6222    6112 2162573  
  1620    3.6  0.0  0.0  chr23             19877003 19877197 (26346387) + hAT-N4C_DR        DNA/hAT-Charlie           1    195     (0) 2162574  
   341   28.4  8.7  3.5  chr23             19877198 19877208 (26346376) C EnSpm-N10_DR      DNA/CMC-EnSpm        (3086)   6111    5993 2162573  
   953    9.4  9.3  1.1  chr23             19877287 19877461 (26346123) C L2-5_DRe          LINE/L2                (18)   2209    2028 2162575  
   729   18.5  7.2  0.6  chr23             19877858 19878009 (26345575) C DNA25TWA2_DR      DNA                   (133)    669     508 2162576  
   828   19.5  9.2  0.5  chr23             19878271 19878476 (26345108) C EnSpm-N3B_DR      DNA/CMC-EnSpm        (2424)   1310    1087 2162577  
   535   27.2 12.6  2.7  chr23             19878274 19878575 (26345009) C DNA9-6_DR         DNA                     (6)   7878    7548 2162578 *
   681   23.0  8.7  0.4  chr23             19878477 19878501 (26345083) C Kolobok-3_DR      DNA/Kolobok-T2        (669)   5297    5048 2162579  
   205   21.9  0.0 10.8  chr23             19878587 19878619 (26344965) + EnSpm-10_DR       DNA/CMC-EnSpm           645    715  (5587) 2162580  
   227   19.6  0.0  0.0  chr23             19878620 19878665 (26344919) + DNA6-10_DR        DNA                    2085   2130  (4576) 2162581  
  3375    9.6  2.4  0.2  chr23             19878910 19879401 (26344183) + hAT-N203_DR       DNA/hAT-Tip100         1056   1558  (3983) 2162582  
   295   15.3  3.8  6.9  chr23             19879609 19879713 (26343871) + Zisupton-1_DR     DNA/Zisupton           9048   9149   (480) 2162583 *
   311   19.3  0.0  4.8  chr23             19879638 19879724 (26343860) C Helitron-2_DR     RC/Helitron          (3749)  23663   23581 2162584  
   335   20.7  5.4  0.8  chr23             19880273 19880384 (26343200) + hAT-N122_DR       DNA/hAT-Ac              199    315   (262) 2162585  
   208   23.7  2.6  0.0  chr23             19880446 19880521 (26343063) + hAT-N122_DR       DNA/hAT-Ac              311    388   (189) 2162586  
   612   15.8 28.4  0.7  chr23             19880533 19880761 (26342823) C Rex1-31_DRe       LINE/Rex-Babar         (12)   3521    3230 2162587 *
   938   19.9  0.5  2.2  chr23             19880761 19880945 (26342639) C Rex1-31_DRe       LINE/Rex-Babar       (3350)    183       2 2162588  
   511   18.8  7.2  3.2  chr23             19880957 19881137 (26342447) + hAT-N122_DR       DNA/hAT-Ac              390    577     (0) 2162589  
   270   29.6  5.1  2.5  chr23             19881358 19881513 (26342071) C DNA-N22_DR        DNA                   (573)    195      36 2162590  
   261   23.5  0.0  9.6  chr23             19881882 19881961 (26341623) + Harbinger-N31B_DR DNA/PIF-Harbinger       274    346   (335) 2162591  
   258   27.8 17.3  0.7  chr23             19881964 19882090 (26341494) C SINE2-1_DR        SINE/tRNA              (18)    180      33 2162592  
  5855    7.9  8.2  0.3  chr23             19882357 19883225 (26340359) C TDR2              DNA/TcMar-Tc1           (0)    937       1 2162593  
   211   17.9 14.3  0.0  chr23             19883654 19883709 (26339875) + hAT-N137_DR       DNA/hAT-Ac              628    691  (2880) 2162594 *
   266   19.5  4.4 10.2  chr23             19883662 19883775 (26339809) + ANGEL             DNA/Kolobok              73    180   (129) 2162595  
   213   24.5  0.0  0.0  chr23             19883761 19883813 (26339771) + IS3EU-3_DR        DNA/IS3EU              2754   2806  (6880) 2162596 *
   846    9.5  1.6  1.6  chr23             19884956 19885082 (26338502) C SINE3-1a          SINE/5S-Deu-L2          (8)    562     436 2162597  
  6372   11.2 12.3  1.2  chr23             19885083 19886139 (26337445) C DNAX-10B_DR       DNA                     (0)   1174       2 2162598  
  2834   10.1  4.7  1.4  chr23             19886140 19886557 (26337027) C SINE3-1a          SINE/5S-Deu-L2        (138)    432       1 2162597  
   467    8.0  0.0  0.3  chr23             19887630 19887758 (26335826) C Mariner-N5C_DR    DNA/TcMar            (6373)   1548    1397 2162599  
   380   11.7  5.4  0.0  chr23             19887669 19887779 (26335805) + DNA-6-N5B_DR      DNA                    1084   1200  (2323) 2162600 *
   365   15.1  5.4  5.4  chr23             19887759 19887774 (26335810) + hAT-N127_DR       DNA/hAT-Charlie        2049   2193  (8123) 2162601 *
  1143   10.4  0.0  0.0  chr23             19888368 19888530 (26335054) + SINE2-4_DR        SINE/tRNA-V-RTE         205    367     (4) 2162602  
   547   24.4  0.0  0.8  chr23             19888528 19888659 (26334925) + EnSpm-N21_DR      DNA/CMC-EnSpm            63    193   (286) 2162603 *
  1007   15.9  1.6  0.5  chr23             19888531 19888545 (26335039) + DNA8-25_DR        DNA                    2005   2184  (1783) 2162604  
  5861    8.0 15.8  2.7  chr23             19888664 19889751 (26333833) + DNA-2-10_DR       DNA/TcMar                 1   1227     (0) 2162605  
   254   21.3  4.1  3.1  chr23             19890269 19890365 (26333219) C Gypsy-231_DR-LTR  LTR/Gypsy             (679)    197     100 2162606 *
   323    8.3  0.0  3.6  chr23             19890298 19890384 (26333200) C hAT-N159_DR       DNA/hAT-Ac            (177)   1645    1562 2162607 *
   441   15.8  0.0  0.6  chr23             19890309 19890467 (26333117) + GA-rich           Low_complexity            2    159     (0) 2162608  
   207   28.4  1.0  1.9  chr23             19890376 19890479 (26333105) + hAT-N34_DR        DNA/hAT-Ac              578    680   (269) 2162609 *
   293   16.0  2.4  3.3  chr23             19890385 19890415 (26333169) + hAT-N36_DR        DNA/hAT                 161    277  (1463) 2162610  
  2424    7.0 14.1  2.1  chr23             19891357 19891824 (26331760) C Mariner-N31_DR    DNA/TcMar-Tc1          (17)    523       1 2162611  
  1687   13.7  3.6 15.0  chr23             19891825 19891890 (26331694) C hAT-N202_DR       DNA/hAT-Tip100        (942)    943     463 2162612  
   314   18.9  9.7  2.5  chr23             19891827 19891940 (26331644) + hAT5-N2_DR        DNA/hAT-hAT5           1136   1257  (1328) 2162613 *
  1305   10.1  3.1  0.4  chr23             19891875 19892103 (26331481) + TDR7              DNA                     307    541     (0) 2162614  
   204   21.3  4.8  3.1  chr23             19892104 19892137 (26331447) + Zisupton-3_DR     DNA/Zisupton           4179   4213  (3742) 2162615  
   248   22.7  9.3  0.0  chr23             19892183 19892257 (26331327) C hAT-N170_DR       DNA/Merlin              (0)    216     135 2162616  
  1018   19.8 11.3  7.5  chr23             19892311 19892708 (26330876) + DNAX-16_DR        DNA                       2    413    (10) 2162617  
   220   19.7  1.7  3.5  chr23             19893330 19893387 (26330197) C LRS_DR            DNA/Crypton-H        (2629)   7287    7231 2162618  
  4358    8.3  4.3  3.6  chr23             19893488 19894200 (26329384) C hAT-N46_DR        DNA/hAT-Tip100          (0)    804      87 2162619  
  2730    7.5  7.9  3.5  chr23             19894271 19894739 (26328845) + LOOPERN6_DR       DNA/Kolobok-T2?           1    489   (862) 2162620  
   769   13.9  3.5 18.9  chr23             19894751 19894981 (26328603) + LOOPERN6_DR       DNA/Kolobok-T2?        1151   1351     (0) 2162621  
   829   15.6  0.5  8.2  chr23             19895039 19895136 (26328448) C DNA8-25_DR        DNA                  (1721)   2246    2053 2162622  
   889    7.2  0.0  0.0  chr23             19895137 19895247 (26328337) C SINE2-4_DR        SINE/tRNA-V-RTE         (8)    363     253 2162623  
   428   18.8  0.0  3.1  chr23             19895225 19895323 (26328261) C DNA9-3_DR         DNA/MULE-MuDR?       (9956)   1423    1328 2162624 *
   663   13.2  0.9  0.9  chr23             19895244 19895358 (26328226) C hAT-N167B_DR      DNA/hAT-Charlie       (246)   1327    1213 2162625  
   556   18.6  0.0  4.4  chr23             19895359 19895384 (26328200) + DNA-TA-4_DR       DNA/TcMar              4573   4707  (5088) 2162626  
   413   17.3  5.5 12.3  chr23             19895385 19895408 (26328176) C IS3EU-4_DR        DNA/IS3EU            (2487)  12542   12388 2162627  
  3124   16.8 18.9  7.5  chr23             19895436 19896657 (26326927) C LOOPERN6_DR       DNA/Kolobok-T2?         (0)   1351       1 2162628  
   211    5.0  0.0  1.7  chr23             19896785 19896845 (26326739) C ERV1-N7-I_DR      LTR/ERV1             (3158)   5410    5351 2162629 *
   434    6.2  0.0  0.0  chr23             19896800 19896929 (26326655) + (TTA)n            Simple_repeat             3    132     (0) 2162630  
   269   14.5  2.5  3.3  chr23             19897056 19897176 (26326408) C hAT-N180_DR       DNA/hAT?              (224)    927     808 2162631 *
   405    9.7  1.0  1.0  chr23             19897071 19897174 (26326410) C EnSpm-7_DR        DNA/CMC-EnSpm        (3837)   7197    7094 2162632  
   404   11.2  0.8  0.0  chr23             19897091 19897215 (26326369) + Polinton-1_DR     DNA/Maverick          17585  17710   (775) 2162633 *
   449    3.3  1.5  1.2  chr23             19897105 19897252 (26326332) + ERV1-N3-I_DR      LTR/ERV1               3607   3751   (840) 2162634  
   263   15.0 12.1  0.6  chr23             19897175 19897204 (26326380) + DNA-N43_DR        DNA/TcMar-Fot1          590    721   (333) 2162635 *
 26542    9.5  7.3  5.0  chr23             19897865 19903107 (26320477) C Helitron-2_DR     RC/Helitron         (22897)   4515       1 2162636  
   633   19.3  2.0  0.7  chr23             19903105 19903255 (26320329) C DNA-TA-4_DR       DNA/TcMar            (5093)   4702    4550 2162637 *
   913   15.8  0.6  0.0  chr23             19903126 19903283 (26320301) + TDR17B            DNA/Sola-1              381    539  (1007) 2162638 *
  1539   19.6  5.9  8.0  chr23             19903148 19903618 (26319966) C EnSpm-N11_DR      DNA/CMC-EnSpm        (1549)   3804    3343 2162639 *
  1976    3.9  0.0  4.7  chr23             19903350 19903619 (26319965) + SINE2-3_DR        SINE/tRNA-V-RTE          82    339    (29) 2162640  
   316   17.4  1.1  1.1  chr23             19903619 19903705 (26319879) + L1-43_DR          LINE/L1                5266   5352    (27) 2162641 *
   621   20.2  3.2  5.6  chr23             19903781 19904000 (26319584) C EnSpm-N21_DR      DNA/CMC-EnSpm           (0)    479     265 2162642 *
  1953   15.9 13.3  0.7  chr23             19903974 19904038 (26319546) + Helitron-N2_DR    RC/Helitron             918   1390  (1073) 2162643  
  2129   12.5  7.2  1.1  chr23             19904039 19904467 (26319117) + Mariner-N38_DR    DNA/TcMar-Tc1            93    547     (0) 2162644  
  1953   15.9 13.3  0.7  chr23             19904468 19904478 (26319106) + Helitron-N2_DR    RC/Helitron            1391   1485   (978) 2162643  
   257   22.7  0.0  1.5  chr23             19904523 19904589 (26318995) + EnSpm-N21_DR      DNA/CMC-EnSpm           414    479     (0) 2162645  
  2235    8.0 13.3  5.2  chr23             19905707 19906208 (26317376) C TDR7              DNA                     (0)    541       1 2162646  
   256    5.6  0.0  2.8  chr23             19906176 19906212 (26317372) + Zisupton-3_DR     DNA/Zisupton           4147   4182  (3773) 2162647 *
   243    0.0  0.0  0.0  chr23             19906876 19906923 (26316661) + Helitron-N3_DR    RC/Helitron            2725   2772   (244) 2162648  
   218   10.4  1.5  0.0  chr23             19906924 19906937 (26316647) + CryptonV-N1_DR    DNA/Crypton-V          5919   5981  (4070) 2162649  
   304    2.7  0.0  0.0  chr23             19907258 19907294 (26316290) C Merlin-1_DR       DNA/Merlin           (8345)   2182    2146 2162650 *
   333   11.8  0.0  0.0  chr23             19907262 19907312 (26316272) + Zisupton-6_DR     DNA/Zisupton           8940   8990 (13126) 2162651  
   254   14.3  0.0  6.3  chr23             19907295 19907324 (26316260) C hAT-N202_DR       DNA/hAT-Tip100       (1364)    521     459 2162652 *
   244   22.1  4.4 11.9  chr23             19907308 19907370 (26316214) + hAT-N21_DR        DNA/hAT-Charlie        1083   1250   (596) 2162653 *
  1091    7.8  0.7  0.0  chr23             19907319 19907472 (26316112) C Mariner-N38_DR    DNA/TcMar-Tc1         (392)    155       1 2162654  
   250   23.5  2.6  9.1  chr23             19907371 19907487 (26316097) + hAT-N21B_DR       DNA/hAT-Ac             1123   1232    (69) 2162655 *
  2779   11.7  0.0  1.7  chr23             19907528 19907943 (26315641) C SINE3-1           SINE/5S-Deu-L2        (180)    410       2 2162656  
   588   17.5  2.0  9.2  chr23             19907973 19908123 (26315461) + Kolobok-N11_DR    DNA/Kolobok-T2           77    217   (254) 2162657  
  1093   21.2  3.9 12.2  chr23             19908140 19908573 (26315011) C DNA-X-8_DR        DNA                     (0)    912     511 2162658  
   292   21.2 23.2  0.0  chr23             19908598 19908696 (26314888) C DNA-X-8_DR        DNA                   (534)    378     257 2162658  
  1225   10.5  4.5  0.0  chr23             19908724 19908923 (26314661) + LOOPERN6_DR       DNA/Kolobok-T2?         587    795   (556) 2162659  
   419   19.8 27.5  0.4  chr23             19908933 19909110 (26314474) C DNA-X-8_DR        DNA                   (597)    315      90 2162660  
   201    3.9  0.0  0.0  chr23             19909160 19909185 (26314399) + DNA2-16_DR        DNA                    3604   3629 (14422) 2162661  
   491    8.8  0.0  0.0  chr23             19909362 19909429 (26314155) + HATN8_DR          DNA/Zisupton              1     68   (187) 2162662  
   267    8.6  0.0  0.0  chr23             19909399 19909433 (26314151) C Zisupton-7_DR     DNA/Zisupton           (47)  17035   17001 2162663 *
  5324    8.1  2.8  1.4  chr23             19909424 19910209 (26313375) C piggyBac-N1_DR    DNA/PiggyBac          (207)    798       2 2162664  
   720    4.2  0.0  6.2  chr23             19910210 19910309 (26313275) C LOOPERN3B_DR      DNA/Kolobok-T2        (955)     94       1 2162665  
   247   23.6  0.0  0.0  chr23             19910570 19910658 (26312926) C DNA9-3_DR         DNA/MULE-MuDR?       (1904)   9475    9387 2162666 *
   287   20.7  0.0  0.0  chr23             19910582 19910668 (26312916) C DNA-TA-4_DR       DNA/TcMar            (8294)   1501    1415 2162667  
   275    5.9  0.0 13.5  chr23             19910622 19910680 (26312904) C HATN11_DR         DNA/hAT-hobo          (166)    761     710 2162668 *
  1315   15.2  0.0 16.5  chr23             19911964 19912246 (26311338) + DNA25TWA2_DR      DNA                       1    243   (559) 2162669  
  2241   11.9 21.7  0.5  chr23             19912254 19912709 (26310875) + LOOPERN4_DR       DNA/Kolobok-T2          366    917     (0) 2162670  
  1287    8.8  1.7  0.0  chr23             19913203 19913383 (26310201) C Kolobok-4N1_DR    DNA/Kolobok-T2        (202)   1467    1284 2162671  
  1877   10.4  1.1  1.8  chr23             19913393 19913676 (26309908) + DNA-1-11_DR       DNA                     442    723     (1) 2162672  
   407   18.9  1.4  9.2  chr23             19913844 19913983 (26309601) + IS3EU-1_DR        DNA/IS3EU              3886   4015  (4689) 2162673  
   275   25.4 10.8  2.9  chr23             19913848 19913870 (26309714) C DNA2-7_DR         DNA                  (4731)   4919    4885 2162674 *
   371   20.6 30.6  0.8  chr23             19913871 19914066 (26309518) C ANGEL             DNA/Kolobok             (2)    307      54 2162675  
   309   22.8  8.4  1.8  chr23             19914142 19914248 (26309336) C ANGEL             DNA/Kolobok           (195)    114       1 2162676  
  6827    9.3 12.3  0.0  chr23             19915390 19916420 (26307164) + TC1DR3            DNA/TcMar-Tc1             1   1158    (67) 2162677  
   425   19.7  0.0 10.6  chr23             19916671 19916795 (26306789) C IS3EU-4_DR        DNA/IS3EU            (4680)  10349   10237 2162678  
  2277   11.3  2.2  3.3  chr23             19916815 19917181 (26306403) + Harbinger3_DR     DNA/PIF-Harbinger      3237   3599     (0) 2162679  
  1033    8.1  1.3  0.7  chr23             19917182 19917328 (26306256) + ERV2B-LTR_DR      LTR/ERV1                201    348   (210) 2162680  
   898    9.0 35.6  0.0  chr23             19917340 19917527 (26306057) + HATN8_DR          DNA/Zisupton              1    255     (0) 2162681  
   440    9.9 24.2  5.1  chr23             19917537 19917656 (26305928) + ERV2B-LTR_DR      LTR/ERV1                358    519    (39) 2162680  
   228   15.6  2.1  4.3  chr23             19917975 19918021 (26305563) C hAT5-N2_DR        DNA/hAT-hAT5          (988)   1597    1552 2162682 *
  2737    9.7  5.2  7.0  chr23             19917997 19918552 (26305032) C Mariner-N38_DR    DNA/TcMar-Tc1           (0)    547       1 2162683  
   208   23.8  8.9  1.5  chr23             19918447 19918570 (26305014) + ENSPM-6_DR        DNA/CMC-EnSpm         21838  21970 (10646) 2162684 *
   335   19.6  6.2  0.0  chr23             19918478 19918574 (26305010) + Helitron-N3B_DR   RC/Helitron            5590   5692   (912) 2162685  
   513   17.8  0.8  8.8  chr23             19918796 19918918 (26304666) + EnSpm-N10_DR      DNA/CMC-EnSpm          3359   3472  (5836) 2162686 *
   534   17.9  2.6  2.6  chr23             19918810 19918826 (26304758) C EnSpm-15_DR       DNA/CMC-EnSpm        (2079)   9375    9359 2162687  
  1071    8.2 35.1  0.4  chr23             19918827 19919034 (26304550) + SINE2-5_DR        SINE/tRNA-V-RTE           2    281     (1) 2162688  
  4059   14.4  4.2  3.0  chr23             19919568 19920297 (26303287) + TDR13B            DNA                       1    739    (24) 2162689  
  2053   17.6 15.2  1.4  chr23             19920327 19920799 (26302785) C Mariner-19_DR     DNA/TcMar-Tc1          (31)   1196     659 2162690  
  1256    7.5 10.2  5.1  chr23             19920802 19921027 (26302557) C TDR20             DNA/Merlin              (2)    237       1 2162691  
   210   23.8 12.5  0.0  chr23             19920962 19921041 (26302543) + Helitron-2_DR     RC/Helitron           21128  21217  (6195) 2162692 *
   570   21.5  3.5  5.9  chr23             19921179 19921351 (26302233) C Mariner-19_DR     DNA/TcMar-Tc1         (822)    405     237 2162690  
 14841    2.8 11.8  0.1  chr23             19921358 19923261 (26300323) C hAT5-N2B_DR       DNA/hAT-hAT5            (0)   2128       1 2162693  
   559   25.7 13.7  0.0  chr23             19923268 19923442 (26300142) C Mariner-19_DR     DNA/TcMar-Tc1         (997)    230      32 2162690  
  1654   14.6  3.9  0.0  chr23             19923522 19923801 (26299783) C DNA-X-4_DR        DNA                     (0)   1245     955 2162694  
  2753    7.8  2.3  0.0  chr23             19923809 19924192 (26299392) C DNA-X-4_DR        DNA                   (852)    393       1 2162695  
   579   24.7  3.1  1.2  chr23             19925598 19925756 (26297828) + Mariner-N21_DR    DNA/TcMar                 9    170   (850) 2162696  
   205   12.1  0.0  0.0  chr23             19925757 19925789 (26297795) C TDR22             DNA                     (0)   1255    1223 2162697 *
  6743   10.9  4.7  4.2  chr23             19925777 19926944 (26296640) + TDR22             DNA                      81   1254     (1) 2162698  
   665   16.6  4.5  3.4  chr23             19926945 19927155 (26296429) + DNA-TA-4_DR       DNA/TcMar               169    387  (9408) 2162699 *
   708   28.0  7.0  0.8  chr23             19927153 19927393 (26296191) C HarbingerN6_DR    DNA/PIF-Harbinger      (88)    305      50 2162700  
  3486   12.1  4.0  5.2  chr23             19927541 19928218 (26295366) C DNA-8-11B_DR      DNA/hAT-Blackjack       (0)   1220      99 2162701  
 11612    6.0  5.4  0.5  chr23             19928222 19929807 (26293777) C hAT-N48_DR        DNA/hAT-Ac              (0)   1663       1 2162702  
   358   21.9  2.7  8.7  chr23             19929809 19929918 (26293666) C EnSpm-3_DR        DNA/CMC-EnSpm        (7386)   1062     959 2162703  
  6913   12.7  2.8  4.5  chr23             19931414 19932623 (26290961) C Kolobok-N2B_DR    DNA/Kolobok-T2          (0)   1190       1 2162704  
   476   25.0 12.9  3.3  chr23             19932663 19932910 (26290674) + ANGEL             DNA/Kolobok               1    271    (38) 2162705  
  2016   10.4  4.2  0.6  chr23             19932911 19933220 (26290364) + MuDR-N2_DR        DNA/MULE-MuDR             3    323     (0) 2162706  
   497   12.3  0.7  0.0  chr23             19934491 19934628 (26288956) + ERV1-N3-I_DR      LTR/ERV1               3584   3722   (869) 2162707 *
   536   12.2  0.0  0.0  chr23             19934518 19934640 (26288944) + Zisupton-6_DR     DNA/Zisupton           9372   9494 (12622) 2162708  
   280   18.4  0.0  7.5  chr23             19934560 19934659 (26288925) + Gypsy120-LTR_DR   LTR/Gypsy                40    132   (904) 2162709 *
  1801   13.8 46.1  0.5  chr23             19935081 19935815 (26287769) + DNA-X-4_DR        DNA                     172   1240     (5) 2162710  
   734   17.1  4.7 18.7  chr23             19935632 19935938 (26287646) + Merlin-1_DR       DNA/Merlin             1288   1627  (8900) 2162711 *
   440   10.1  0.8  1.5  chr23             19935822 19935952 (26287632) C EnSpm-6N1_DR      DNA/CMC-EnSpm        (8167)   1069     940 2162712 *
   667   17.1  8.4 13.9  chr23             19935852 19936198 (26287386) C P-1_DR            DNA/P                (2359)   7609    7280 2162713  
   364   12.0  0.7  5.6  chr23             19935953 19935971 (26287613) + Zisupton-7_DR     DNA/Zisupton          12372  12514  (4568) 2162714 *
   364    9.9  0.0  8.2  chr23             19936084 19936215 (26287369) C DNA8-10_DR        DNA/hAT-Ac           (2294)   1724    1603 2162715  
   341   11.4  1.4  4.9  chr23             19936086 19936119 (26287465) C EnSpm-N42B_DR     DNA/CMC-EnSpm        (2831)   1473    1336 2162716 *
   385    8.9  1.0  0.0  chr23             19936109 19936209 (26287375) + piggyBac-N5_DR    DNA/PiggyBac?          1154   1255   (881) 2162717 *
   429   11.0  0.0  0.0  chr23             19936120 19936228 (26287356) C hAT-N134B_DR      DNA/hAT?              (108)    818     710 2162718 *
   554    5.9  0.0  3.5  chr23             19936125 19936212 (26287372) C Zisupton-6_DR     DNA/Zisupton        (13273)   8843    8759 2162719  
   393   10.5  5.6  0.8  chr23             19936213 19936249 (26287335) C CryptonV-3_DR     DNA/Crypton-V       (22959)    494     364 2162720  
   262   18.6  4.1  0.7  chr23             19936250 19936268 (26287316) + Harbinger-N16_DR  DNA/PIF-Harbinger      2822   2970   (436) 2162721  
   286   17.9  2.2  7.0  chr23             19936352 19936441 (26287143) + HarbingerN8_DR    DNA/PIF-Harbinger        45    130   (111) 2162722  
  1457   22.3  4.0  2.7  chr23             19936798 19937194 (26286390) + DNA8-28_DR        DNA/hAT                3004   3405  (3737) 2162723 *
  2041   15.8  3.0  0.8  chr23             19936841 19937203 (26286381) C SINE2-4_DR        SINE/tRNA-V-RTE         (0)    371       1 2162724  
   216   19.2  4.0  9.9  chr23             19937204 19937258 (26286326) + Gypsy-183_DR-I    LTR/Gypsy              3219   3269   (709) 2162725  
   979   15.3  5.4  6.2  chr23             19938090 19938367 (26285217) C Mariner-N38_DR    DNA/TcMar-Tc1           (7)    540     265 2162726  
   297   11.1  3.7  0.0  chr23             19938335 19938388 (26285196) C CryptonV-3_DR     DNA/Crypton-V       (22285)   1168    1113 2162727 *
  6672   12.7 12.4  6.8  chr23             19938462 19939950 (26283634) + Tc1-4_DR          DNA/TcMar-Tc1             1   1568     (4) 2162728  
   568   14.0  0.8  4.9  chr23             19939837 19939964 (26283620) C CryptonV-N3_DR    DNA/Crypton-V       (12992)   7671    7549 2162729 *
  1066   12.3 14.9  4.8  chr23             19939954 19940235 (26283349) + Mariner-N38_DR    DNA/TcMar-Tc1           112    420   (127) 2162730  
   477   20.4  3.9  0.9  chr23             19940928 19941031 (26282553) + HATN10_DR         DNA/hAT-Ac                1    107   (348) 2162731  
   240   12.8  0.0  0.0  chr23             19941072 19941110 (26282474) + ERV1-11_DR-I      LTR/ERV1               3040   3078  (4869) 2162732  
   378   21.7  0.0  1.2  chr23             19942219 19942302 (26281282) C Kolobok-N10B_DR   DNA/Kolobok             (0)    271     189 2162733  
   252   16.7  0.0  0.0  chr23             19942302 19942349 (26281235) + hAT-N183_DR       DNA/hAT-Ac              328    375  (1620) 2162734 *
  1297   15.3  4.8  6.5  chr23             19942309 19942622 (26280962) C ANGEL             DNA/Kolobok             (0)    309       1 2162735  
   220   18.6  6.7  1.6  chr23             19942350 19942360 (26281224) C SAT-26B_DR        Satellite             (371)    421     360 2162736 *
   853   13.3  7.1  1.6  chr23             19942627 19942809 (26280775) + piggyBac-N2_DR    DNA/PiggyBac              1    193   (343) 2162737  
   246   15.7  0.0  2.0  chr23             19942785 19942836 (26280748) C hAT-N202_DR       DNA/hAT-Tip100       (1350)    535     485 2162738 *
   241   21.5  6.2  7.0  chr23             19942791 19942807 (26280777) C EnSpm-N13_DR      DNA/CMC-EnSpm        (2525)  19624   19609 2162739 *
  2061    7.8 25.9  0.8  chr23             19942808 19943232 (26280352) + Mariner-N38_DR    DNA/TcMar-Tc1             1    531    (16) 2162740  
   205   11.1  0.0  0.0  chr23             19943231 19943266 (26280318) C Zisupton-7_DR     DNA/Zisupton         (6338)  10744   10709 2162741 *
  2664    4.1  5.4  0.1  chr23             19943239 19943593 (26279991) C Rex1-50_DR        LINE/Rex-Babar          (4)   2445    2078 2162742  
  2054    6.9  3.6  3.6  chr23             19943653 19943983 (26279601) + piggyBac-N2_DR    DNA/PiggyBac            206    536     (0) 2162743  
   764   16.6  0.0  0.7  chr23             19944157 19944172 (26279412) + Academ-N1_DRe     DNA/Academ-1            927    941  (3087) 2162744  
  1958    4.1  0.0  0.0  chr23             19944173 19944414 (26279170) C TDR12             DNA                     (0)    242       1 2162745  
  3393   11.0  4.2 11.2  chr23             19944417 19945100 (26278484) + Rex1-53_DR        LINE/Rex-Babar         1417   2057     (6) 2162746  
   284   15.6  3.0  4.5  chr23             19945100 19945166 (26278418) + Helitron-N3_DR    RC/Helitron            1515   1580  (1436) 2162747 *
   273   22.0  5.6  7.5  chr23             19945102 19945209 (26278375) + MuDR-2_DR         DNA/MULE-MuDR         15817  15922  (8011) 2162748 *
   310   17.0  9.1  1.3  chr23             19945103 19945116 (26278468) C ENSPM-6_DR        DNA/CMC-EnSpm       (29852)   2764    2743 2162749  
   326   21.6  7.1  1.9  chr23             19945117 19945128 (26278456) C Kolobok-4_DR      DNA/Kolobok-T2       (3126)   3505    3489 2162750  
  3273    7.7  7.5  0.0  chr23             19945129 19945637 (26277947) C Mariner-N38_DR    DNA/TcMar-Tc1           (0)    547       1 2162751  
   310   17.0  9.1  1.3  chr23             19945216 19945235 (26278349) C ENSPM-6_DR        DNA/CMC-EnSpm       (29852)   2742    2708 2162749 *
   672   19.9 11.4  0.0  chr23             19945459 19945669 (26277915) C Helitron-4_DR     RC/Helitron         (18145)  13723   13489 2162752  
   367   22.4  1.7  0.8  chr23             19945574 19945690 (26277894) + EnSpm-N2_DR       DNA/CMC-EnSpm          3071   3188   (827) 2162753 *
   452   17.2 14.4  3.0  chr23             19945800 19945833 (26277751) + DNA9-3_DR         DNA/MULE-MuDR?        10373  10570   (807) 2162754  
   529    9.9 16.7  1.8  chr23             19945834 19945977 (26277607) + DNA-TA-2_DR       DNA/CMC-EnSpm            32    196     (0) 2162755  
   690   22.6  5.5  6.7  chr23             19947329 19947584 (26276000) + hAT-N133_DR       DNA/hAT-Ac              115    367   (256) 2162756  
  1926   12.6  7.9  5.8  chr23             19947591 19947994 (26275590) + hAT-N177B_DR      DNA/hAT-Tip100            2    413   (551) 2162757 *
  2382    7.6  2.6  2.9  chr23             19947994 19948345 (26275239) C Tc1-7_DR          DNA/TcMar-Tc1        (1284)    362      12 2162758  
  1129   14.2 38.0  0.0  chr23             19948356 19948679 (26274905) + hAT-N177B_DR      DNA/hAT-Tip100          518    964     (0) 2162759  
   344   23.1  4.6  2.8  chr23             19949341 19949397 (26274187) C Helitron-N3B_DR   RC/Helitron           (874)   5730    5671 2162760  
  3483    7.0  5.5  1.3  chr23             19949398 19949922 (26273662) + Mariner-N38_DR    DNA/TcMar-Tc1             1    547     (0) 2162761  
   236   12.2  6.9  0.8  chr23             19949923 19950034 (26273550) + DNA-6-N2_DR       DNA                     770    888  (4168) 2162762 *
  1594   19.7  6.8  7.8  chr23             19949923 19950015 (26273569) + hAT-N21_DR        DNA/hAT-Charlie         727   1338   (508) 2162763  
   345   13.5  5.4  0.0  chr23             19950965 19951038 (26272546) C EnSpm-8_DR        DNA/CMC-EnSpm        (1655)   7786    7709 2162764  
   260   17.4  5.6  4.4  chr23             19950974 19950986 (26272598) + EnSpm-N39C_DR     DNA/CMC-EnSpm?         1879   1964  (1624) 2162765 *
   420    4.6 10.8  0.0  chr23             19950982 19951046 (26272538) C ANGEL             DNA/Kolobok           (229)     80       9 2162766  
   272   12.2  2.8  8.8  chr23             19950987 19951058 (26272526) + EnSpm-7_DR        DNA/CMC-EnSpm          9354   9421  (1613) 2162767 *
  1150   18.2  1.8  2.9  chr23             19951306 19951583 (26272001) C CryptonV-N6_DR    DNA/Crypton-V          (17)    545     271 2162768  
   666   19.9  1.2  5.7  chr23             19953512 19953676 (26269908) C CryptonV-N1_DR    DNA/Crypton-V        (1918)   8133    7976 2162769 *
  2531   17.3 17.1  6.1  chr23             19953530 19954274 (26269310) + Merlin-1_DR       DNA/Merlin             8201   9022  (1505) 2162770  
   593   12.2 10.4  4.6  chr23             19954627 19954760 (26268824) + Helitron-N5B_DR   RC/Helitron               3    136  (1511) 2162771  
  2483   12.4 20.9  0.1  chr23             19954817 19955430 (26268154) C hAT-N177B_DR      DNA/hAT-Tip100        (223)    741       1 2162772  
  1573   23.0  9.2  5.6  chr23             19955431 19956070 (26267514) + Helitron-N5_DR    RC/Helitron            2080   2701  (6808) 2162773  
  1026   19.1  2.1  8.1  chr23             19956329 19956682 (26266902) + EnSpm-N48B_DR     DNA/CMC-EnSpm          2331   2572  (4387) 2162774 *
  2427    7.8  1.2  1.8  chr23             19956368 19956708 (26266876) C SINE2-3_DR        SINE/tRNA-V-RTE        (11)    357      19 2162775  
  2419    2.5  0.0  0.4  chr23             19956704 19956984 (26266600) + L2-1_DR           LINE/L2                4706   4985     (0) 2162776 *
  1943   20.6 10.2  7.3  chr23             19957058 19957733 (26265851) C Mariner-N13_DR    DNA/TcMar-Tc1         (446)    695       2 2162777  
   993   17.4  8.8  1.7  chr23             19957758 19957971 (26265613) C hAT-N180_DR       DNA/hAT?                (1)   1150     922 2162778  
  9759    6.1  9.6  5.0  chr23             19957972 19959542 (26264042) + Kolobok-N9_DR     DNA/Kolobok-T2            1   1639     (0) 2162779  
   273    9.5  4.8  0.0  chr23             19959543 19959582 (26264002) C hAT-N180_DR       DNA/hAT?              (232)    919     878 2162778 *
  3001   13.4  3.0 26.7  chr23             19959581 19960534 (26263050) C hAT-N180_DR       DNA/hAT?              (375)    776       1 2162778  
   280   20.3  1.4  1.4  chr23             19960554 19960623 (26262961) C Mariner-6_DR      DNA/TcMar-Tc1           (0)   1629    1560 2162780  
   584   23.9  6.8  0.5  chr23             19960643 19960819 (26262765) + Kolobok-N1_DR     DNA/Kolobok-T2?         601    788    (11) 2162781  
   565   20.4  6.5  0.6  chr23             19960908 19961060 (26262524) + CryptonV-3_DR     DNA/Crypton-V           997   1158 (22295) 2162782 *
  2646    8.3  0.3  1.7  chr23             19961055 19961421 (26262163) C SINE2-3_DR        SINE/tRNA-V-RTE         (6)    362       1 2162783  
   716   17.9 11.2  5.1  chr23             19961422 19961692 (26261892) C Mariner-6_DR      DNA/TcMar-Tc1        (1330)    299      13 2162784  
   522   13.1  0.0  3.6  chr23             19961699 19961785 (26261799) + DANA              SINE/tRNA-V-RTE         311    394     (0) 2162785 *
   604   13.3  1.0  0.0  chr23             19961715 19961812 (26261772) + IS3EU-4_DR        DNA/IS3EU              9172   9270  (5759) 2162786  
   547   16.1 10.2  2.5  chr23             19961813 19961861 (26261723) + DNA-6-N2_DR       DNA                    3519   3676  (1380) 2162787  
   565   20.6  9.9  3.9  chr23             19963081 19963272 (26260312) + DNA8-13_DR        DNA/hAT-Tip100?           1    203   (455) 2162788  
   667    8.2  1.0  0.0  chr23             19963453 19963549 (26260035) C Tc1-7_DR          DNA/TcMar-Tc1           (0)   1646    1549 2162789 *
  8848    7.9  3.2  1.1  chr23             19963544 19964804 (26258780) + Tc1-7_DR          DNA/TcMar-Tc1           356   1643     (3) 2162790  
   253    8.6  0.0  0.0  chr23             19965155 19965189 (26258395) + EnSpm-N13_DR      DNA/CMC-EnSpm         13544  13578  (8571) 2162791  
   244   17.5  0.0 12.5  chr23             19965190 19965217 (26258367) + TE-X-13_DR        Unknown                1154   1203  (1222) 2162792 *
   293   23.2  0.0  0.0  chr23             19965204 19965272 (26258312) C ANGEL             DNA/Kolobok           (240)     69       1 2162793  
   562   11.0  0.0  1.2  chr23             19966092 19966174 (26257410) C DNA8-10B_DR       DNA                    (13)    212     131 2162794 *
  6569   10.8  3.9  0.6  chr23             19966168 19967212 (26256372) + TDR23             DNA                      68   1147     (0) 2162795  
   292   16.9 14.5  0.0  chr23             19967483 19967565 (26256019) C EnSpm-17_DR       DNA/CMC-EnSpm        (6476)   2800    2706 2162796  
   216   11.1  0.0  0.0  chr23             19967534 19967569 (26256015) C DNA2-16_DR        DNA                  (7976)  10075   10040 2162797 *
   831   15.9  1.3  0.0  chr23             19968365 19968515 (26255069) C ANGEL             DNA/Kolobok             (4)    305     153 2162798  
   690   22.9  2.7  3.3  chr23             19968516 19968526 (26255058) + EnSpm-N13_DR      DNA/CMC-EnSpm         13512  13672  (8477) 2162799  
   483    7.2  1.4  0.0  chr23             19968527 19968595 (26254989) C hAT-N42C_DR       DNA/hAT-Ac              (0)    717     648 2162800 *
   963   11.2  1.4  0.0  chr23             19968590 19968732 (26254852) C hAT-N42_DR        DNA/hAT-Ac            (333)    380     236 2162801  
   527   15.5  0.0  2.1  chr23             19968811 19968909 (26254675) + Kolobok-N15_DR    DNA/Kolobok              47    143   (769) 2162802  
   228    3.0  0.0  0.0  chr23             19968923 19968955 (26254629) C Kolobok-N14_DR    DNA/Kolobok-T2?       (378)     41       9 2162803  
  1111   19.1 13.3  1.7  chr23             19971973 19972281 (26251303) C DNA6-6_DR         DNA                  (6684)   4597    4254 2162804 *
  1429   13.7 16.2  0.0  chr23             19972009 19972286 (26251298) C HE1_DR1           SINE/tRNA-V-RTE        (15)    387      65 2162805  
   715   25.1  5.8 15.9  chr23             19972087 19972289 (26251295) C DNA9-3_DR         DNA/MULE-MuDR?       (1470)   9909    9745 2162806 *
  2490    9.2  0.4 19.3  chr23             19972290 19972830 (26250754) C HATN10_DR         DNA/hAT-Ac              (0)    455       1 2162807  
   517    9.9  0.0  0.0  chr23             19972831 19972896 (26250688) C DIRS-1E-LTR_DR    LTR/Ngaro             (414)    276     211 2162808  
   464   18.5  1.8  3.6  chr23             19972827 19972938 (26250646) C DNA8-17_DR        DNA/hAT-Tip100        (431)   1382    1273 2162809 *
   366    1.2  0.0  0.0  chr23             19972905 19972988 (26250596) + (TTAAA)n          Simple_repeat             4     87     (0) 2162810 *
  1422   13.1  3.6  0.0  chr23             19974272 19974545 (26249039) C DNA-5-4_DR        DNA                   (480)    592     309 2162811  
   630   19.4  3.9  3.7  chr23             19974548 19974627 (26248957) + L1-100_DR         LINE/L1                2633   2743   (254) 2162812  
   305   32.9  0.7  0.0  chr23             19974628 19974646 (26248938) C Zisupton-6_DR     DNA/Zisupton        (12641)   9475    9326 2162813  
   315   26.9  6.2  0.0  chr23             19974647 19974776 (26248808) + EnSpm-N48_DR      DNA/CMC-EnSpm          1725   1862  (1716) 2162814 *
   432   18.4  1.8  3.6  chr23             19974664 19974776 (26248808) + (TATG)n           Simple_repeat             2    112     (0) 2162815  
   305   21.1  3.3  9.8  chr23             19974777 19974847 (26248737) + (TATATG)n         Simple_repeat             2    174     (0) 2162816 *
   630   19.4  3.9  3.7  chr23             19974777 19974795 (26248789) + L1-100_DR         LINE/L1                2744   2772   (225) 2162812  
   295   27.5  3.4  3.4  chr23             19974848 19974861 (26248723) C Zisupton-6_DR     DNA/Zisupton        (13380)   8666    8530 2162817  
   322   12.0  9.0  6.6  chr23             19974876 19974964 (26248620) + L1-100_DR         LINE/L1                2904   2994     (3) 2162812  
  1397   13.6  0.7  6.9  chr23             19974972 19975248 (26248336) C DNA-5-4_DR        DNA                   (810)    262       2 2162811  
  2315   10.4  2.4  0.9  chr23             19975555 19975885 (26247699) C SINE2-4_DR        SINE/tRNA-V-RTE        (34)    337       2 2162818  
  1794   19.2  3.0  1.3  chr23             19975886 19975924 (26247660) + DNA8-28_DR        DNA/hAT                3413   3457  (3685) 2162819  
   795    9.8  9.0  0.6  chr23             19977877 19978020 (26245564) + DNA6-1_DR         DNA/hAT-hAT5              1    156   (993) 2162820 *
  1520   12.2  4.3  4.0  chr23             19978008 19978306 (26245278) + DNA6-1_DR         DNA/hAT-hAT5            850   1149     (0) 2162821  
   221    3.6  0.0  3.6  chr23             19978924 19978952 (26244632) C TC1DR3B           DNA/TcMar-Tc1           (0)    889     862 2162822 *
   501   25.6  9.5  2.8  chr23             19978939 19979107 (26244477) C TC1DR3            DNA/TcMar-Tc1         (169)   1056     877 2162823  
  1947   20.6  6.3  1.4  chr23             19979182 19979641 (26243943) C TC1DR3            DNA/TcMar-Tc1         (577)    648     167 2162823  
  1134   13.0 12.4  0.7  chr23             19979642 19979882 (26243702) C Kolobok-N10B_DR   DNA/Kolobok             (2)    269       1 2162824  
   479   25.6  3.5 16.9  chr23             19979883 19980117 (26243467) + DNA2-16_DR        DNA                   11384  11576  (6475) 2162825  
   475   26.3  2.0 19.1  chr23             19979790 19980193 (26243391) C DNA2-16_DR        DNA                  (6444)  11607   11262 2162826 *
   443   28.8  6.4  1.9  chr23             19979989 19980021 (26243563) + DNA2-8_DR         DNA/CMC-EnSpm          2528   2571  (1836) 2162827 *
   761   20.1 10.6  1.1  chr23             19980022 19980259 (26243325) + Kolobok-N10B_DR   DNA/Kolobok               1    293    (51) 2162828  
   241   13.9  0.0  0.0  chr23             19980304 19980346 (26243238) + hAT-N66_DR        DNA/hAT-Charlie          32     74   (121) 2162829  
   335   13.9 32.4  1.5  chr23             19980348 19980449 (26243135) C TC1DR3            DNA/TcMar-Tc1        (1064)    161      29 2162823  
   342   10.4  0.0  0.0  chr23             19980452 19980499 (26243085) C DNA-N33_DR        DNA                     (0)   1703    1656 2162830  
   534   15.5  0.0  0.0  chr23             19980505 19980588 (26242996) + DNA-N33_DR        DNA                    1620   1703     (0) 2162831  
   214   12.9  0.0  0.0  chr23             19980589 19980619 (26242965) C TC1DR3            DNA/TcMar-Tc1        (1194)     31       1 2162823  
   289   28.0  6.5  0.0  chr23             19981492 19981598 (26241986) C ANGEL             DNA/Kolobok             (3)    306     193 2162832  
   235   22.4 17.9  0.0  chr23             19982912 19982978 (26240606) + DNA-N37_DR        DNA                       1     79   (588) 2162833  
  1626   17.7  5.6  2.6  chr23             19983024 19983434 (26240150) + DNA-N37_DR        DNA                     244    666     (1) 2162834  
  1636   14.0  6.1 28.5  chr23             19983610 19984310 (26239274) + HATN12_DR         DNA/hAT-Ac                1    579     (0) 2162835  
   332   22.5  0.0  3.1  chr23             19984311 19984405 (26239179) + Kolobok-N10_DR    DNA/Kolobok             508    599    (44) 2162836  
   303   16.2  4.4  7.3  chr23             19985566 19985678 (26237906) C DNA-N24_DR        DNA                    (65)    912     803 2162837 *
   535   13.5  5.0  5.0  chr23             19985675 19985685 (26237899) C DNA6-1_DR         DNA/hAT-hAT5          (290)    859     849 2162838  
   589   12.2  6.1  1.0  chr23             19985686 19985784 (26237800) C hAT-N126B_DR      DNA/hAT-Ac              (0)    600     497 2162839  
   290   13.6  0.0  0.0  chr23             19985786 19985829 (26237755) + HarbingerN3_DR    DNA/PIF-Harbinger         1     44  (1020) 2162840  
   260    7.9  0.0  0.0  chr23             19985844 19985881 (26237703) C L1-52_DR          LINE/L1                 (4)   5603    5566 2162841  
  1584   14.9  0.0  5.6  chr23             19985882 19986165 (26237419) C L1-52_DR          LINE/L1               (147)   5460    5192 2162841  
   497   12.8  0.0  0.0  chr23             19986167 19986244 (26237340) + HarbingerN3_DR    DNA/PIF-Harbinger        49    126   (938) 2162842 *
  2192   12.9 32.9  0.8  chr23             19986243 19986850 (26236734) + HarbingerN3_DR    DNA/PIF-Harbinger       263   1064     (0) 2162843  
   479   18.3 10.8  8.6  chr23             19986854 19987188 (26236396) C HATN12_DR         DNA/hAT-Ac            (131)    564       1 2162839  
  1577   13.5 10.5  6.6  chr23             19987191 19987658 (26235926) C DNA-N24_DR        DNA                   (179)    798     314 2162837  
   469    8.5  8.4  1.1  chr23             19987667 19987749 (26235835) C DNA-N24_DR        DNA                   (888)     89       1 2162837  
   355   13.2  2.7  2.7  chr23             19987915 19988062 (26235522) C Polinton-4_DR     DNA/Maverick         (3036)  17251   17104 2162844 *
   610    3.1  0.0  0.6  chr23             19987940 19988099 (26235485) C Zisupton-7_DR     DNA/Zisupton         (5547)  11535   11377 2162845 *
   739   15.8  2.4 13.2  chr23             19987963 19988297 (26235287) + Polinton-1_DR     DNA/Maverick          17600  17902   (583) 2162846  
   219   16.7  7.2  1.0  chr23             19988063 19988102 (26235482) + EnSpm-21_DR       DNA/CMC-EnSpm          6778   6977  (2173) 2162847 *
   780   26.6  1.8  8.2  chr23             19989578 19989966 (26233618) C Kolobok-N16B_DR   DNA/Kolobok?            (0)   1143     778 2162848  
   760   17.9  7.1  5.7  chr23             19990013 19990237 (26233347) C DNAX-16_DR        DNA                   (185)    238      11 2162849  
   236   20.9  5.8  1.1  chr23             19990339 19990355 (26233229) C CryptonV-N5_DR    DNA/Crypton-V        (6863)  17674   17654 2162850  
   919   14.2 25.1  5.9  chr23             19990356 19990713 (26232871) C DNA-5-8E_DR       DNA/hAT-hAT5            (1)    481      59 2162851  
   203   10.3  0.0  0.0  chr23             19990703 19990731 (26232853) C DNA-5-7_DR        DNA/hAT-hAT5          (641)     33       5 2162852 *
   236   24.6  0.0  0.0  chr23             19990910 19990970 (26232614) + Kolobok-N10_DR    DNA/Kolobok             583    643     (0) 2162853  
  3509    9.5  4.8  0.0  chr23             19991845 19992359 (26231225) + TDR2              DNA/TcMar-Tc1             1    540   (397) 2162854  
  5100    7.3  7.2  0.0  chr23             19992360 19993057 (26230527) C DNA-1-5_DR        DNA                     (0)    748       1 2162855  
  2803    8.0  2.3  0.8  chr23             19993058 19993449 (26230135) + TDR2              DNA/TcMar-Tc1           540    937     (0) 2162856  
   766   21.0  7.2 15.5  chr23             19993913 19994245 (26229339) C ANGEL             DNA/Kolobok             (0)    309       1 2162857  
   403   15.1  1.4  1.4  chr23             19994555 19994628 (26228956) + SINE2-2_DR        SINE/tRNA-Core-RTE      162    235    (94) 2162858  
  1548   14.2 14.3  1.5  chr23             19994764 19995056 (26228528) C hAT-N152_DR       DNA/hAT-Blackjack       (0)    330       1 2162859  
  1277   14.2 11.7  6.2  chr23             19995057 19995425 (26228159) + hAT-N54B_DR       DNA/hAT-Ac                7    394   (100) 2162860  
  2754    8.7 37.3  2.0  chr23             19995434 19996068 (26227516) C Harbinger-4N1_DR  DNA/PIF-Harbinger       (0)   1021     167 2162861  
   394   16.1  0.0  6.7  chr23             19996086 19996165 (26227419) + hAT-N54B_DR       DNA/hAT-Ac              404    478    (16) 2162862  
   204   18.1  0.9 11.8  chr23             19996907 19997019 (26226565) C L1-11_DR          LINE/L1              (1846)   5478    5377 2162863 *
   303    1.3  0.0  0.0  chr23             19996981 19997057 (26226527) C hAT-N155_DR       DNA/hAT-Tip100        (301)    287     211 2162864  
   273    1.7  0.0  0.0  chr23             19997008 19997067 (26226517) + EnSpm-6N1_DR      DNA/CMC-EnSpm          1484   1543  (7693) 2162865 *
   212   14.8  0.0 15.5  chr23             19997009 19997120 (26226464) + Harbinger1_DR     DNA/PIF-Harbinger      2794   2890  (1571) 2162866 *
   263    7.5  4.0  8.2  chr23             19997068 19997108 (26226476) C DNA-6-N5B_DR      DNA                  (2376)   1147    1051 2162867  
   338   18.3  0.0  2.8  chr23             19997223 19997295 (26226289) C DNA-X-8_DR        DNA                     (3)    909     839 2162868  
  1726   12.2  3.5  0.3  chr23             19997309 19997595 (26225989) C DNA-X-8_DR        DNA                   (616)    296       1 2162869  
   427   19.8 26.9  2.3  chr23             19998693 19998904 (26224680) C Mariner-N31_DR    DNA/TcMar-Tc1           (0)    540     278 2162870 *
   447   13.2  4.0  0.0  chr23             19998844 19998919 (26224665) + ASAT_CY           Satellite                80    158   (104) 2162871  
   891   18.6  5.7  5.3  chr23             19998934 19999195 (26224389) C HATN12_DR         DNA/hAT-Ac              (0)    579     317 2162872  
  2597   13.8  8.1  2.8  chr23             19999196 19999777 (26223807) C LTR-8_DR          LTR                     (0)    612       1 2162873  
   518   16.9  4.7  3.9  chr23             19999778 19999896 (26223688) C HATN12B_DR        DNA/hAT-Ac            (392)    303     184 2162874  
   354   12.1  1.7  1.7  chr23             19999893 19999951 (26223633) + DNA2-2B_DR        DNA                     851    909    (20) 2162875 *
   951   12.3  0.7  0.7  chr23             19999901 20000047 (26223537) C DNA2-2B_DR        DNA                     (6)    923     777 2162876  
   447   13.6  6.2  0.0  chr23             20000230 20000310 (26223274) + TDR8B             DNA/hAT-Ac              843    928    (35) 2162877  
  1404    6.0  1.1  0.0  chr23             20000322 20000506 (26223078) C TDR20             DNA/Merlin             (51)    188       2 2162878  
  2469   14.3  6.1 21.9  chr23             20001177 20002001 (26221583) + hAT-N25B_DR       DNA/hAT-Ac                2    719     (1) 2162879  
   276   19.3  1.8  0.0  chr23             20002767 20002823 (26220761) + EnSpm-9_DR        DNA/CMC-EnSpm           704    761  (7859) 2162880  
   228   18.3  1.4 12.9  chr23             20002781 20002849 (26220735) C hAT-N35B_DR       DNA/hAT-Ac            (691)    921     860 2162881 *
   214   14.5  0.0 17.2  chr23             20002790 20002864 (26220720) + DNA7-N1_DR        DNA/Zisupton           9279   9342  (1075) 2162882 *
   244   14.7  0.0 10.9  chr23             20003046 20003106 (26220478) C CryptonV-N5_DR    DNA/Crypton-V       (21156)   3381    3327 2162883 *
  1331    8.8  0.0  2.2  chr23             20003072 20003257 (26220327) C TDR19C            DNA/hAT-Charlie        (19)    377     196 2162884  
   530   15.2  5.6  1.8  chr23             20003603 20003709 (26219875) C Kolobok-N7_DR     DNA/Kolobok-T2          (0)   1176    1066 2162885  
  3330   17.1  1.5 12.4  chr23             20003748 20004499 (26219085) C TDR8D             DNA                     (0)    679       1 2162886  
   463   15.7  1.1  2.2  chr23             20004489 20004504 (26219080) + Helitron-2_DR     RC/Helitron            9364   9378 (18034) 2162887 *
   823    7.2  2.7  0.0  chr23             20004505 20004615 (26218969) + TDR3B             DNA/hAT-Charlie           1    114    (79) 2162888  
  3340    4.3  0.0  0.0  chr23             20004617 20005008 (26218576) + HarbingerN6_DR    DNA/PIF-Harbinger         2    393     (0) 2162889  
   213   18.6  0.0  0.0  chr23             20005009 20005050 (26218534) + TDR3B             DNA/hAT-Charlie         112    153    (40) 2162890  
   404    6.8  3.4  0.0  chr23             20005069 20005127 (26218457) C Kolobok-N7_DR     DNA/Kolobok-T2        (137)   1039     979 2162885  
   443   14.1 17.6 10.3  chr23             20005211 20005392 (26218192) + LOOPERN7_DR       DNA/Kolobok-T2          373    566   (724) 2162891  
   404   23.3  4.3  0.8  chr23             20005301 20005417 (26218167) C HarbingerN7_DR    DNA/PIF-Harbinger     (261)    217      97 2162892 *
  2105    7.5  4.1  0.0  chr23             20005418 20005737 (26217847) C HATN13_DR         DNA/hAT-Ac              (0)   1119     787 2162893  
  2913    3.8  1.1  1.6  chr23             20005738 20006107 (26217477) + SINE2-3_DR        SINE/tRNA-V-RTE           1    368     (0) 2162894  
  1061   13.9  3.1  4.5  chr23             20005915 20006140 (26217444) + SAT-26_DR         Satellite              2058   2280  (1603) 2162895 *
  3588   10.7 15.7  1.6  chr23             20006105 20006805 (26216779) C HATN13_DR         DNA/hAT-Ac            (321)    798       1 2162896  
   507   18.6  0.0  1.0  chr23             20006806 20006902 (26216682) C Kolobok-N7_DR     DNA/Kolobok-T2        (580)    596     501 2162885  
  1513   14.5 27.6  1.4  chr23             20006932 20007456 (26216128) C DNA-5-4_DR        DNA                    (43)   1029     369 2162897  
   416    9.3  4.4 20.5  chr23             20007482 20007616 (26215968) C hAT-N131_DR       DNA/hAT-Ac            (950)   1114     998 2162898  
   210    4.0  0.0  0.0  chr23             20007615 20007639 (26215945) C DNA-5-4_DR        DNA                  (1047)     25       1 2162897 *
   968   13.1 11.0  0.0  chr23             20007797 20007987 (26215597) C Kolobok-N7_DR     DNA/Kolobok-T2        (964)    212       1 2162885  
   710   19.1  9.4  1.7  chr23             20007988 20008013 (26215571) + CryptonV-N5_DR    DNA/Crypton-V         19598  19795  (4742) 2162899  
   347   28.1  0.8  1.6  chr23             20008027 20008156 (26215428) C Harbinger-1_DR    DNA/PIF-Harbinger    (1276)   2633    2505 2162900 *
   830   16.4  2.8  0.9  chr23             20008042 20008257 (26215327) C Kolobok-4_DR      DNA/Kolobok-T2       (1396)   5235    5016 2162901 *
   846   11.3  0.0  0.0  chr23             20008077 20008262 (26215322) + ZFERV-2-I_DR      LTR/ERV1                703    888  (9676) 2162902  
   300   34.1  2.3  0.0  chr23             20008078 20008143 (26215441) + Zisupton-6_DR     DNA/Zisupton           9286   9502 (12609) 2162903 *
   463   13.6  0.0  3.2  chr23             20008151 20008167 (26215417) C MuDR-2_DR         DNA/MULE-MuDR        (7493)  16440   16317 2162904  
   490    8.1  0.0  0.0  chr23             20008168 20008278 (26215306) + EnSpm-N36B_DR     DNA/CMC-EnSpm          3085   3195   (221) 2162905  
   238   25.9  3.4  8.5  chr23             20008564 20008668 (26214916) + DNA2-8_DR         DNA/CMC-EnSpm          2528   2668  (1739) 2162906  
   279   16.3  0.0  0.0  chr23             20008669 20008711 (26214873) + Kolobok-N10B_DR   DNA/Kolobok              20     62   (209) 2162907  
  2028   20.0 15.0  4.0  chr23             20008712 20009351 (26214233) + DNA-6-N1_DR       DNA                       1    708     (0) 2162908  
   309   27.4  3.5  9.8  chr23             20009352 20009525 (26214059) + DNA2-8_DR         DNA/CMC-EnSpm          2663   2826  (1581) 2162909 *
   862   17.2  5.7  0.5  chr23             20009381 20009555 (26214029) + Kolobok-N10B_DR   DNA/Kolobok              88    271     (0) 2162910  
   758   15.0  0.2  2.1  chr23             20009543 20009557 (26214027) + EnSpm-N13_DR      DNA/CMC-EnSpm         17563  17596  (4553) 2162911 *
   378   13.0  0.0  5.6  chr23             20009558 20009671 (26213913) + hAT-N21_DR        DNA/hAT-Charlie        1627   1734   (112) 2162912  
   336   15.7  0.0  8.6  chr23             20009566 20009704 (26213880) + DNA-8-29_DR       DNA/hAT-Tip100          816    943    (77) 2162913 *
   869   13.8  0.1  1.5  chr23             20009583 20009795 (26213789) + Zisupton-6_DR     DNA/Zisupton           9235   9419 (12697) 2162914  
   216   23.9 14.1  1.5  chr23             20009591 20009685 (26213899) C L1-53_DR          LINE/L1              (4744)   1702    1467 2162915 *
   275   20.9  1.5  0.8  chr23             20009686 20009714 (26213870) + Dada-tA_DR        DNA/Dada               8198   8294   (378) 2162916 *
   758   15.0  0.2  2.1  chr23             20009705 20009759 (26213825) + EnSpm-N13_DR      DNA/CMC-EnSpm         17597  17733  (4416) 2162911  
   288   24.7  0.0  0.0  chr23             20009715 20009807 (26213777) C Helitron-2_DR     RC/Helitron          (3715)  23697   23605 2162917 *
   592    9.9  1.3  2.8  chr23             20010892 20010902 (26212682) C EnSpm-N48_DR      DNA/CMC-EnSpm        (1633)   1945    1915 2162918  
   740    0.0  0.0  0.0  chr23             20010903 20011011 (26212573) + (TCTA)n           Simple_repeat             1    109     (0) 2162919  
   214   25.5  0.8  6.3  chr23             20010942 20011075 (26212509) + DNA8-26_DR        DNA                    1412   1538  (2992) 2162920 *
   592    9.9  1.3  2.8  chr23             20011012 20011043 (26212541) C EnSpm-N48_DR      DNA/CMC-EnSpm        (1633)   1914    1811 2162918  
   792   12.7  4.8  0.0  chr23             20011045 20011170 (26212414) C TC1DR3            DNA/TcMar-Tc1           (2)   1223    1092 2162921  
   549   12.1  4.4  0.0  chr23             20011161 20011171 (26212413) + EnSpm-N40_DR      DNA/CMC-EnSpm          2405   2419  (2975) 2162922 *
  2514    9.6  3.1  0.8  chr23             20011172 20011528 (26212056) + SINE2-3_DR        SINE/tRNA-V-RTE           1    365     (3) 2162923 *
  5930    7.0  4.1  0.1  chr23             20011527 20012338 (26211246) C TC1DR3            DNA/TcMar-Tc1         (122)   1103     260 2162921  
   203   21.7  2.2  0.0  chr23             20012379 20012424 (26211160) C hAT-N142_DR       DNA/hAT?              (604)    832     786 2162924  
  1477   14.2  3.0  4.7  chr23             20013342 20013645 (26209939) C ANGEL             DNA/Kolobok            (10)    299       1 2162925  
   274   10.9  2.2  0.0  chr23             20013606 20013651 (26209933) C DNA2-16_DR        DNA                  (7963)  10088   10042 2162926 *
   251   13.9 10.9  7.7  chr23             20013687 20013698 (26209886) + EnSpm-N59_DR      DNA/CMC-EnSpm?         2909   2923   (746) 2162927  
  2199    7.3  0.0  0.0  chr23             20013699 20014011 (26209573) C TDR16             DNA/Merlin              (0)    313       1 2162928  
   287   16.7  1.5 17.7  chr23             20013906 20014036 (26209548) + hAT-27N1_DR       DNA/hAT-Ac              421    533   (198) 2162929 *
   359   18.9  1.5  3.0  chr23             20014443 20014466 (26209118) C EnSpm-15_DR       DNA/CMC-EnSpm       (10432)   1022     967 2162930  
   388   16.2  2.9  0.0  chr23             20014467 20014534 (26209050) C hAT-N142B_DR      DNA/hAT?             (1216)    784     715 2162931  
   258   25.8  2.0  4.0  chr23             20015066 20015110 (26208474) + ENSPM-6_DR        DNA/CMC-EnSpm          7610   7652 (24964) 2162932  
  1084   17.0  2.3  0.5  chr23             20015111 20015329 (26208255) + ANGEL             DNA/Kolobok               1    223    (86) 2162933  
   480   20.7  4.2  7.5  chr23             20015160 20015352 (26208232) C EnSpm-N47_DR      DNA/CMC-EnSpm?       (2001)   1016     830 2162934 *
   327   28.1  7.8  4.3  chr23             20015330 20015374 (26208210) C Dada-U1A_DR       DNA/Dada             (5043)   5932    5660 2162935 *
  3492   16.1 17.5  0.8  chr23             20016432 20017244 (26206340) + L2-14_DRe         LINE/L2                 213   1159    (35) 2162936  
  1363   14.9  2.1  3.6  chr23             20017242 20017526 (26206058) C DNAX-16_DR        DNA                    (52)    371      91 2162937 *
  2506   11.3 13.4  0.5  chr23             20017530 20018052 (26205532) + DNA-TA-7_DR       DNA/TcMar-Fot1          183    772   (221) 2162938  
  1399    9.0  0.5  0.5  chr23             20018667 20018867 (26204717) + hAT-N94_DR        DNA/hAT-Charlie         631    831   (240) 2162939  
   358   28.0 10.7  4.6  chr23             20018863 20019087 (26204497) C Kolobok-N10_DR    DNA/Kolobok            (36)    607     370 2162940 *
   348   19.1  1.1  4.7  chr23             20019215 20019302 (26204282) C piggyBac-N9_DR    DNA/PiggyBac            (6)   1185    1101 2162941 *
   552   11.5  0.0  0.0  chr23             20019290 20019385 (26204199) + (TTCA)n           Simple_repeat             3     98     (0) 2162942  
   381   18.8  4.2  1.6  chr23             20019293 20019411 (26204173) + hAT-N22_DR        DNA/hAT-Ac              847    968   (770) 2162943 *
  1809   17.3  0.3  7.5  chr23             20019328 20019684 (26203900) C EnSpm-6N1_DR      DNA/CMC-EnSpm        (2807)   6429    6097 2162944 *
  2301   10.4  0.3  0.3  chr23             20019369 20019687 (26203897) C SINE2-4_DR        SINE/tRNA-V-RTE         (0)    371      53 2162945  
   322    7.3  7.0  3.4  chr23             20019728 20019784 (26203800) C Kolobok-N16B_DR   DNA/Kolobok?          (320)    823     765 2162946 *
  2693    6.8  0.5  4.2  chr23             20019781 20020197 (26203387) C HATN1_DR          DNA/hAT                (25)    402       1 2162947  
   487   27.5  6.3  0.0  chr23             20020198 20020332 (26203252) C Kolobok-N16B_DR   DNA/Kolobok?          (950)    193      50 2162948 *
  1033   20.6  5.3  5.6  chr23             20020321 20020356 (26203228) C EnSpm-N42B_DR     DNA/CMC-EnSpm         (861)   3443    3409 2162949  
  2556    7.0  3.0  2.5  chr23             20020357 20020722 (26202862) + SINE2-3_DR        SINE/tRNA-V-RTE           1    368     (0) 2162950  
   383   19.9  7.6 11.1  chr23             20022453 20022610 (26200974) + Kolobok-N13_DR    DNA                     307    459     (0) 2162951  
  1429   11.9  8.0  1.2  chr23             20022683 20022919 (26200665) + DNA2-2B_DR        DNA                     677    929     (0) 2162952  
   248   17.2  0.0 12.3  chr23             20023613 20023683 (26199901) + piggyBac-N18_DR   DNA/PiggyBac              1     63   (591) 2162953  
   946   11.1 12.8  0.0  chr23             20023684 20023863 (26199721) C DNA11TA1_DR       DNA/CMC-EnSpm           (0)    203       1 2162954  
   788   17.0  7.3  0.0  chr23             20023864 20024028 (26199556) + piggyBac-N18_DR   DNA/PiggyBac             62    238   (416) 2162955  
  2523   16.6  2.3 11.0  chr23             20024059 20024660 (26198924) + TDR13             DNA                     218    772     (0) 2162956  
   620   12.6 40.3  0.0  chr23             20024663 20024853 (26198731) + piggyBac-N18_DR   DNA/PiggyBac            282    549   (105) 2162957  
   268   11.1  5.6  0.0  chr23             20024851 20024904 (26198680) + piggyBac-N18_DR   DNA/PiggyBac            598    654     (0) 2162958 *
   275   31.6  0.0  1.0  chr23             20025030 20025128 (26198456) C LTR-11_DR-LTR     LTR                    (60)    133      36 2162959  
   371    9.4  0.0  0.0  chr23             20026797 20026849 (26196735) + Kolobok-N10C_DR   DNA/Kolobok               1     53   (291) 2162960  
   260   10.5  0.0  0.0  chr23             20026876 20026913 (26196671) C DNA-TTAA-1_DR     DNA                     (1)   1350    1313 2162961  
  1177   14.3  6.8  7.5  chr23             20026964 20027272 (26196312) + Copia-21_DR-LTR   LTR/Gypsy?               16    322     (0) 2162962  
  1254    4.5  0.6  0.0  chr23             20027317 20027473 (26196111) + DNA-TTAA-1_DR     DNA                    1194   1351     (0) 2162963  
   513   19.9  6.9  7.9  chr23             20027516 20027733 (26195851) + Copia-11C_DR-LTR  LTR/Gypsy?               99    314   (122) 2162964  
   432   20.5 14.9  2.7  chr23             20027541 20027706 (26195878) C Copia-30_DR-LTR   LTR/Gypsy?            (139)    338      96 2162965 *
   536   19.4  4.4  3.3  chr23             20027553 20027733 (26195851) C EnSpm-N15_DR      DNA/CMC-EnSpm         (497)    990     808 2162966  
   345    8.8  0.0  2.9  chr23             20027697 20027766 (26195818) C Merlin-1_DR       DNA/Merlin           (2978)   7549    7482 2162967 *
   322    8.3  0.0  1.4  chr23             20027707 20027779 (26195805) C Rex1-31_DRe       LINE/Rex-Babar        (399)   3134    3063 2162968 *
   378    6.2  0.0  0.0  chr23             20027719 20027815 (26195769) + Polinton-4N1_DR   DNA/Maverick           4721   4817  (5619) 2162969  
   350   14.3  0.0  1.9  chr23             20027734 20027840 (26195744) + Helitron-2_DR     RC/Helitron           23608  23712  (3700) 2162970 *
   362   17.8  2.5  0.8  chr23             20027749 20027867 (26195717) C DNA-N43_DR        DNA/TcMar-Fot1        (333)    721     601 2162971 *
   618   17.8  2.3  1.5  chr23             20027807 20027937 (26195647) C Copia-10B_DR-LTR  LTR/Gypsy?            (313)    132       1 2162972  
   353   23.6  2.4  0.0  chr23             20027938 20028060 (26195524) + Merlin-N1_DR      DNA/Merlin              222    347    (22) 2162973  
  1515   14.8  3.0  4.0  chr23             20028067 20028369 (26195215) + IS3EU-4_DR        DNA/IS3EU             11229  11528  (3501) 2162974  
  9276    5.0  2.6  0.6  chr23             20028371 20029552 (26194032) + Harbinger-4N1C_DR DNA/PIF-Harbinger         1   1206     (0) 2162975  
  3934   11.8  2.4  6.3  chr23             20029553 20030257 (26193327) C Looper-N7_DR      DNA/Kolobok-T2        (316)    699      21 2162976  
   453   19.4  0.0  0.0  chr23             20030308 20030400 (26193184) + Kolobok-N10B_DR   DNA/Kolobok             171    263     (8) 2162977  
   222   18.6  5.1  0.0  chr23             20030410 20030468 (26193116) + Polinton-4_DR     DNA/Maverick          12936  12997  (7290) 2162978  
   632   26.6  0.6  0.0  chr23             20031068 20031236 (26192348) + Harbinger-N27_DR  DNA/PIF-Harbinger?        1    170    (50) 2162979  
  1250    5.7  0.0  0.6  chr23             20031717 20031891 (26191693) + EnSpm-N35_DR      DNA/CMC-EnSpm             1    174   (736) 2162980  
   311   19.0  4.8  2.9  chr23             20031864 20031966 (26191618) + DNA-X-3_DR        DNA                     359    463  (1011) 2162981 *
   463   17.0  2.1  0.0  chr23             20031876 20031969 (26191615) C CryptonV-N2_DR    DNA/Crypton-V         (931)  15707   15612 2162982 *
   529    9.5  2.4  0.0  chr23             20031891 20031974 (26191610) C Mariner-N2_DR     DNA/TcMar            (2576)   1390    1305 2162983  
   372   18.4  1.5 13.6  chr23             20031975 20032022 (26191562) C Helitron-N4_DR    RC/Helitron           (623)    540     423 2162984 *
  1580    7.2 11.1  4.9  chr23             20032002 20032308 (26191276) + EnSpm-N35_DR      DNA/CMC-EnSpm           586    910     (0) 2162985  
  1822    9.4  4.0  0.0  chr23             20032326 20032600 (26190984) + Kolobok-N1_DR     DNA/Kolobok-T2?           1    286   (513) 2162986  
   543   14.6  0.0  1.1  chr23             20032599 20032688 (26190896) C Kolobok-N1_DR     DNA/Kolobok-T2?       (493)    306     218 2162987 *
   346   22.3  0.9  9.5  chr23             20032682 20032795 (26190789) C Kolobok-N1_DR     DNA/Kolobok-T2?       (694)    105       1 2162987 *
  4684    7.2  2.4  0.2  chr23             20033785 20034412 (26189172) C DNA-X-3_DR        DNA                   (155)   1319     678 2162988  
  6306    7.6 12.0  1.3  chr23             20034420 20035435 (26188149) + L1-52_DR          LINE/L1                4485   5607     (0) 2162989  
  1720   11.5 10.0  1.8  chr23             20035445 20035754 (26187830) C SINE2-4_DR        SINE/tRNA-V-RTE        (36)    335       1 2162990  
   598   17.7  2.1  5.0  chr23             20035630 20035772 (26187812) C DNA2-16_DR        DNA                  (9891)   8160    8022 2162991 *
  2799   11.5 11.4  0.5  chr23             20035757 20036290 (26187294) C L1-130_DR         LINE/L1               (130)   5263    4672 2162992  
 10138    7.4  4.8  0.2  chr23             20036370 20037782 (26185802) C DNA-6-N3_DR       DNA/IS3EU               (0)   1478       1 2162993  
   283   26.4  4.5  3.6  chr23             20039618 20039727 (26183857) C DNA-X-19_DR       DNA                   (546)    114       4 2162994  
  1398    4.2  0.0  0.0  chr23             20039929 20040093 (26183491) C hAT-N4C_DR        DNA/hAT-Charlie        (30)    165       1 2162995  
   401   20.4  1.1  1.1  chr23             20040021 20040109 (26183475) + hAT-N22B_DR       DNA/hAT-Ac              924   1012   (367) 2162996 *
   963   20.9 11.3  7.5  chr23             20040167 20040201 (26183383) C DNA8-10_DR        DNA/hAT-Ac            (149)   3869    3500 2162997  
  1824   10.7 13.0  1.1  chr23             20040202 20040523 (26183061) C SINE2-4_DR        SINE/tRNA-V-RTE         (7)    364       5 2162998  
 11229    6.3  0.9  1.6  chr23             20040703 20042191 (26181393) + TZF28B            DNA/TcMar-Tc1           117   1596    (18) 2162999  
   822   12.0  0.0  0.0  chr23             20042189 20042305 (26181279) C hAT-N167B_DR      DNA/hAT-Charlie       (219)   1354    1238 2163000 *
   664   16.0  1.6  0.8  chr23             20042194 20042319 (26181265) + DNAX-23_DR        DNA                   10273  10399  (1402) 2163001 *
  1334   18.6  2.2 26.5  chr23             20042493 20043039 (26180545) + Crypton-N1_DR     DNA/Crypton-A             1    442    (42) 2163002  
   696   10.1 18.7  1.1  chr23             20044290 20044439 (26179145) + hAT-N92_DR        DNA/hAT-Ac                1    176  (1399) 2163003  
   280   14.3  8.9  0.0  chr23             20044634 20044689 (26178895) + hAT-N92_DR        DNA/hAT-Ac              695    755   (820) 2163004  
   542   14.2  3.9  5.6  chr23             20044715 20044841 (26178743) + hAT-N92_DR        DNA/hAT-Ac              840    964   (611) 2163005  
   234   16.4  2.5  0.0  chr23             20044809 20044865 (26178719) + DNA-N30_DR        DNA                      77    139   (891) 2163006 *
   837   10.4  0.0  5.8  chr23             20044911 20045073 (26178511) + hAT-N92_DR        DNA/hAT-Ac             1382   1535    (40) 2163007  
  3559    9.4  5.9  1.7  chr23             20047452 20048011 (26175573) + Harbinger-4N1B_DR DNA/PIF-Harbinger         1    583   (580) 2163008  
   502   11.5  3.9  0.0  chr23             20048019 20048096 (26175488) + Harbinger-4N1B_DR DNA/PIF-Harbinger       911    991   (172) 2163009  
  5473   12.2  5.5  0.9  chr23             20048097 20049034 (26174550) + HATN13_DR         DNA/hAT-Ac                1    981   (138) 2163010  
  1881   11.8  6.8  5.8  chr23             20048968 20049391 (26174193) + IS3EU-4_DR        DNA/IS3EU              9249   9676  (5353) 2163011 *
  1095   18.6  0.0  1.0  chr23             20049374 20049568 (26174016) + Harbinger-4N1_DR  DNA/PIF-Harbinger       829   1021     (0) 2163012 *
  1985    8.1  6.6  1.0  chr23             20052523 20052809 (26170775) + TC1DR3            DNA/TcMar-Tc1             1    303   (922) 2163013  
  2692    9.4  9.4  2.5  chr23             20052824 20053281 (26170303) + CryptonV-1_DR     DNA/Crypton-V         14141  14629  (3244) 2163014 *
  6718    8.1  2.6  0.3  chr23             20053276 20054181 (26169403) + TC1DR3            DNA/TcMar-Tc1           299   1225     (0) 2163015  
   474   13.2 13.8  2.5  chr23             20054855 20054963 (26168621) C EnSpm-N27B_DR     DNA/CMC-EnSpm           (0)    173      53 2163016 *
   872   19.8  9.9  0.0  chr23             20054956 20055147 (26168437) + TDR13D            DNA                     492    702    (60) 2163017  
  2005    6.7  0.4  0.0  chr23             20055148 20055401 (26168183) C HATN8_DR          DNA/Zisupton            (0)    255       1 2163018  
  2840    9.1  1.3  3.6  chr23             20055528 20055982 (26167602) C Copia-11F_DR-LTR  LTR/Gypsy?              (0)    445       1 2163019  
   470   19.7  5.8  3.6  chr23             20056252 20056371 (26167213) C ANGEL             DNA/Kolobok            (16)    293     171 2163020  
  3066   14.6  5.4  1.6  chr23             20056372 20056977 (26166607) + DIRS-1-LTR_DR     LTR/Ngaro                 1    612    (10) 2163021  
   231   19.9 11.7  8.1  chr23             20057022 20057141 (26166443) + ANGEL             DNA/Kolobok             186    309     (0) 2163022  
   214   13.9  0.0  0.0  chr23             20057110 20057145 (26166439) C Kolobok-N10_DR    DNA/Kolobok           (607)     36       1 2163023 *
   391   21.5 19.1  5.0  chr23             20058243 20058472 (26165112) + DNA2-8_DR         DNA/CMC-EnSpm          2536   2796  (1611) 2163024 *
   912   15.1  5.8  1.5  chr23             20058289 20058473 (26165111) + Kolobok-N10B_DR   DNA/Kolobok               7    199    (72) 2163025  
 12078    1.9  0.7  0.1  chr23             20058474 20059864 (26163720) C DNA-2-4_DR        DNA                     (0)   1399       1 2163026  
   345   19.7  0.0  0.0  chr23             20059865 20059929 (26163655) + Kolobok-N10B_DR   DNA/Kolobok             199    263     (8) 2163027  
  3298   10.8  2.1  1.3  chr23             20060202 20060729 (26162855) C DNA-5-3_DR        DNA/hAT-hAT5            (0)    533       2 2163028  
   216   23.7  0.0 12.2  chr23             20060645 20060745 (26162839) C Merlin-2_DR       DNA/Merlin           (2575)  11346   11257 2163029 *
   289   25.0  0.0  2.3  chr23             20060744 20060844 (26162740) C EnSpm-11_DR       DNA/CMC-EnSpm        (8070)    933     783 2163030  
  2164   10.5  1.9  0.0  chr23             20060957 20061270 (26162314) C SINE2-3B_DR       SINE/tRNA-V            (30)    321       2 2163031  
   948   18.0  6.0  0.4  chr23             20061308 20061541 (26162043) C TDR6              DNA                     (1)    249       3 2163032  
   278   25.8  9.3  0.0  chr23             20061557 20061653 (26161931) C TDR19C            DNA/hAT-Charlie        (41)    355     250 2163033  
   203   19.1  0.0 12.5  chr23             20061723 20061794 (26161790) C Helitron-1_DR     RC/Helitron          (1614)  24686   24623 2163034  
   210    6.9  3.5  0.0  chr23             20062045 20062073 (26161511) C Rex1-50_DR        LINE/Rex-Babar       (1238)   1211    1182 2163035  
   779   15.6  0.8  0.8  chr23             20063045 20063173 (26160411) + TDR13             DNA                       5    133   (639) 2163036  
  1239   15.6 12.4  0.0  chr23             20063181 20063430 (26160154) + TDR13             DNA                     492    772     (0) 2163037  
   307   37.5  0.0  0.0  chr23             20063626 20063809 (26159775) + L1-105_DR         LINE/L1                 557    740   (214) 2163038  
  3584   17.3  9.8  6.9  chr23             20063909 20064902 (26158682) C Harbinger-4N1_DR  DNA/PIF-Harbinger       (0)   1021       1 2163039  
   205    9.1  6.1  0.0  chr23             20065210 20065242 (26158342) + BEL-43_DRe-I      LTR/Pao                1959   1993  (4647) 2163040  
  4378   11.3 10.8  1.1  chr23             20065976 20066744 (26156840) + Harbinger-N18_DR  DNA/PIF-Harbinger?        1    843     (0) 2163041  
   881   12.6  6.3  0.0  chr23             20066951 20067157 (26156427) + EnSpm-N4B_DR      DNA/CMC-EnSpm?            1    220     (0) 2163042  
   282   12.7  5.5  0.0  chr23             20067114 20067168 (26156416) C hAT-N150_DR       DNA/hAT-Blackjack     (601)   1082    1025 2163043 *
   473   30.6  0.8  1.6  chr23             20067346 20067594 (26155990) + Mariner-8_DR      DNA/TcMar-Tc1             7    253  (1341) 2163044  
   275   29.8  0.8  2.5  chr23             20067715 20067838 (26155746) + Mariner-8_DR      DNA/TcMar-Tc1          1473   1594     (0) 2163045  
  1806    7.2  3.2  0.4  chr23             20069149 20069400 (26154184) C Tc1-7_DR          DNA/TcMar-Tc1           (2)   1644    1386 2163046  
   874   20.9  6.0  4.9  chr23             20070118 20070399 (26153185) + TDR23             DNA                     292    576   (571) 2163047  
   269   19.2  0.0  1.9  chr23             20070595 20070647 (26152937) C DNA9-2_DR         DNA                  (3586)    348     297 2163048  
   202   17.4  0.0  4.3  chr23             20070665 20070712 (26152872) C DNA9-2_DR         DNA                  (3748)    186     141 2163048  
   447   13.6  0.0  0.0  chr23             20070973 20071038 (26152546) C DNA13TA1a_DR      DNA/TcMar-Tc1           (0)    318     253 2163049  
   393   16.5 29.9  0.0  chr23             20071039 20071062 (26152522) C Helitron-2_DR     RC/Helitron         (14885)  12503   12402 2163050  
   781   10.1  0.0  0.0  chr23             20071155 20071263 (26152321) + DNA13TA1_DR       DNA/TcMar-Tc1             6    114   (204) 2163051 *
  1264   11.3  0.0  0.0  chr23             20071263 20071448 (26152136) C DNA13TA1a_DR      DNA/TcMar-Tc1         (132)    186       1 2163049  
   221   21.1 10.6  3.8  chr23             20072366 20072403 (26151181) + MuDR-1_DR         DNA/MULE-NOF?          2256   2386  (5027) 2163052  
   230   21.4 11.8  1.1  chr23             20072404 20072488 (26151096) C DNA-N44_DR        DNA/Kolobok-T2         (21)    511     418 2163053  
   900    9.9  4.2  0.0  chr23             20072706 20072847 (26150737) C TDR2              DNA/TcMar-Tc1         (266)    671     524 2163054  
  4136    7.0  4.2  0.7  chr23             20072849 20073513 (26150071) C DNA-8-21_DR       DNA/hAT-Ac              (2)   1282     595 2163055  
   361   23.2  0.0  6.4  chr23             20073494 20073514 (26150070) C DNA7-N2_DR        DNA/hAT-hAT6          (298)   1716    1701 2163056 *
  2445    8.3  4.8  1.4  chr23             20073515 20073869 (26149715) + SINE2-3_DR        SINE/tRNA-V-RTE           1    367     (1) 2163057  
   281   12.5 12.2  2.5  chr23             20073808 20073881 (26149703) C TDR9              DNA                     (0)    208     128 2163058 *
  2540    7.8  4.3  0.0  chr23             20073864 20074208 (26149376) C DNA-8-21_DR       DNA/hAT-Ac            (675)    609     250 2163055  
  1902   18.4  7.9  1.4  chr23             20074690 20075096 (26148488) C TE-X-6B_DR        DNA/Crypton-A           (0)    574     142 2163059  
   236   13.9  0.0  0.0  chr23             20075156 20075191 (26148393) + TE-X-6_DR         DNA/Crypton-A             1     36  (1518) 2163060  
  2100   11.6  3.2  2.9  chr23             20076171 20076543 (26147041) C DNA15TA1_DR       DNA/TcMar-Tc1           (0)    442      69 2163061  
  5914    6.1  7.7  1.6  chr23             20076556 20077488 (26146096) + DNA-8-24_DR       DNA/hAT-Tip100            1    989   (794) 2163062  
   272    0.0  0.0  0.0  chr23             20077497 20077532 (26146052) + DNA-8-24_DR       DNA/hAT-Tip100         1748   1783     (0) 2163063  
  4045    9.7 16.3  1.5  chr23             20077533 20078226 (26145358) + HARBINGERN2B_DR   DNA/PIF-Harbinger         5    799     (0) 2163064  
   552    5.6  0.0  0.0  chr23             20078227 20078297 (26145287) C DNA15TA1_DR       DNA/TcMar-Tc1         (371)     71       1 2163061  
  6809    3.4  0.4  0.1  chr23             20079323 20080122 (26143462) C DNA25TWA2_DR      DNA                     (0)    802       1 2163065  
   318   18.5  3.2  1.5  chr23             20080653 20080726 (26142858) C hAT-N30_DR        DNA/hAT?              (411)    571     497 2163066 *
   883   16.7  1.9  8.1  chr23             20080710 20080918 (26142666) C TDR8B             DNA/hAT-Ac            (314)    649     453 2163067 *
  4315   12.5 15.5  2.5  chr23             20080743 20081633 (26141951) C TDR8              DNA/PIF-Harbinger     (151)   1004       1 2163068  
   333   16.7  0.0  0.0  chr23             20081591 20081644 (26141940) + Merlin-2_DR       DNA/Merlin             4780   4833  (9088) 2163069 *
   882    5.0  9.2  0.0  chr23             20081746 20081865 (26141719) C DNA-4-3B_DR       DNA                     (0)   1263    1133 2163070  
  4111    9.6  1.8  3.1  chr23             20081875 20082496 (26141088) C CryptonV-2_DR     DNA/Crypton-V       (10107)  11704   11091 2163071  
   569   17.4  2.7 10.2  chr23             20082477 20082623 (26140961) + DNA-2-32_DR       DNA/CMC-EnSpm?         2458   2594  (6188) 2163072 *
  1255   11.4 26.0  0.9  chr23             20082500 20082764 (26140820) + HE1_DR1           SINE/tRNA-V-RTE           8    338    (64) 2163073  
   484   24.7 15.3  7.1  chr23             20082624 20082775 (26140809) + DNA8-23_DR        DNA                    4689   5010  (1729) 2163074 *
  1907   12.8 19.2  1.3  chr23             20083862 20084273 (26139311) C Kolobok-N5_DR     DNA/Kolobok-T2?         (0)    485       1 2163075  
  6073    9.3  9.4  4.0  chr23             20084814 20085810 (26137774) + LOOPERN3B_DR      DNA/Kolobok-T2            1   1049     (0) 2163076  
   335   26.0  2.9  0.0  chr23             20085811 20085912 (26137672) C hAT-N134_DR       DNA/hAT?              (212)    853     749 2163077  
   207   28.8  3.6  3.6  chr23             20085825 20085961 (26137623) C TE-X-13_DR        Unknown              (1219)   1206    1070 2163078 *
  6213    3.6  3.3  1.1  chr23             20086572 20087352 (26136232) C HATN17_DR         DNA/hAT                 (0)   1547     750 2163079  
  3105    4.0  0.7  0.2  chr23             20087353 20087755 (26135829) C HATN17_DR         DNA/hAT              (1142)    405       1 2163079  
   374    8.4  0.0 10.0  chr23             20088055 20088120 (26135464) C hAT-N167_DR       DNA/hAT-Charlie         (5)    845     786 2163080  
  1636   11.2  0.0  1.7  chr23             20088210 20088446 (26135138) C hAT-N167_DR       DNA/hAT-Charlie       (523)    327      95 2163080  
   227    6.5  3.2  0.0  chr23             20088444 20088472 (26135112) + hAT-N137_DR       DNA/hAT-Ac             2000   2029  (1542) 2163081 *
  8378    3.2  1.3  1.1  chr23             20088473 20089485 (26134099) + Looper-N7_DR      DNA/Kolobok-T2            1   1015     (0) 2163082  
   696    7.5  0.0  0.0  chr23             20089491 20089584 (26134000) + HarbingerN7_DR    DNA/PIF-Harbinger        28    121   (357) 2163083  
  2210    5.5  4.0  6.8  chr23             20089602 20089950 (26133634) + CryptonV-N4_DR    DNA/Crypton-V          7532   7871  (5622) 2163084  
  1444   18.1  2.8  1.7  chr23             20089733 20090018 (26133566) C DNA8-17_DR        DNA/hAT-Tip100        (280)   1533    1245 2163085 *
   857   17.0  1.8  2.4  chr23             20090005 20090173 (26133411) C EnSpm-N37_DR      DNA/CMC-EnSpm        (6183)    464     297 2163086 *
  1313   21.5  3.7 10.2  chr23             20090019 20090152 (26133432) C Helitron-2_DR     RC/Helitron          (3776)  23613   23233 2163087 *
  2082   12.2  2.2  0.3  chr23             20090152 20090473 (26133111) + HarbingerN7_DR    DNA/PIF-Harbinger       147    474     (4) 2163088  
   338   13.7  2.0  0.0  chr23             20090474 20090524 (26133060) C hAT-N167_DR       DNA/hAT-Charlie       (798)     52       1 2163080  
  1058   16.9 19.5  0.3  chr23             20090935 20091201 (26132383) C DNA13TA1_DR       DNA/TcMar-Tc1           (0)    318       1 2163089  
   323   21.5  5.8  2.1  chr23             20092326 20092463 (26131121) + hAT-N50B_DR       DNA/hAT-Ac                1    143   (605) 2163090  
   310   22.6  1.2  1.2  chr23             20092524 20092608 (26130976) C EnSpm-N62_DR      DNA/CMC-EnSpm        (2844)    353     269 2163091  
  8619   13.2  5.2  2.2  chr23             20092681 20094247 (26129337) C TZF28B            DNA/TcMar-Tc1           (0)   1614       1 2163092  
   861   20.6  9.7  0.0  chr23             20094561 20094788 (26128796) + TDR6              DNA                       1    250     (0) 2163093  
   247    7.7  5.1  0.0  chr23             20095058 20095096 (26128488) C EnSpm-N22_DR      DNA/CMC-EnSpm           (0)   1521    1481 2163094  
   206    3.6  0.0  0.0  chr23             20095089 20095116 (26128468) C EnSpm-N22_DR      DNA/CMC-EnSpm         (269)   1252    1225 2163094 *
  3346    9.1  9.1  4.1  chr23             20095122 20095822 (26127762) C EnSpm-N22_DR      DNA/CMC-EnSpm         (640)    881     147 2163094  
   428   20.2  0.0  3.2  chr23             20095809 20095905 (26127679) + SAT-23_DR         Satellite              2070   2163  (2541) 2163095 *
   852   11.2  5.2  1.9  chr23             20095824 20095977 (26127607) + ENSPM-6_DR        DNA/CMC-EnSpm         22592  22750  (9866) 2163096  
   307   16.7  1.5  0.0  chr23             20095979 20096044 (26127540) C EnSpm-N22_DR      DNA/CMC-EnSpm        (1273)    248     182 2163097  
  2566    5.2  6.0  1.1  chr23             20096206 20096555 (26127029) + SINE2-3_DR        SINE/tRNA-V-RTE           1    367     (1) 2163098  
   536   15.8  6.6  5.7  chr23             20096458 20096578 (26127006) + Mariner-N5C_DR    DNA/TcMar              3348   3469  (4452) 2163099 *
   221   27.8  0.0  0.0  chr23             20097438 20097588 (26125996) + CT-rich           Low_complexity            2    152     (0) 2163100  
   867   12.2  4.6  1.9  chr23             20098304 20098454 (26125130) C DNAX-23_DR        DNA                  (1410)  10391   10237 2163101 *
  2045    9.7 11.3  0.0  chr23             20098322 20098640 (26124944) C DNA8-17_DR        DNA/hAT-Tip100        (147)   1666    1312 2163102  
  1574   18.0  7.0  4.7  chr23             20098325 20098698 (26124886) + Merlin-1_DR       DNA/Merlin             8202   8583  (1944) 2163103 *
   222   21.7  5.3  3.1  chr23             20098683 20098777 (26124807) + L1-37_DR          LINE/L1                5475   5571     (5) 2163104 *
  1590   11.3  5.1  0.7  chr23             20098819 20098847 (26124737) + EnSpm-N59_DR      DNA/CMC-EnSpm?         1716   1922  (1747) 2163105  
  1893    5.1  0.8  0.0  chr23             20098848 20099084 (26124500) C TDR20             DNA/Merlin              (0)    239       1 2163106  
   218   11.8  0.0  0.0  chr23             20099185 20099218 (26124366) C ASAT_CY           Satellite             (126)    136     103 2163107  
   377   23.6  2.7  5.0  chr23             20099541 20099763 (26123821) + Kolobok-4_DR      DNA/Kolobok-T2         4914   5131  (1500) 2163108 *
   860   10.9  1.3  3.8  chr23             20099555 20099764 (26123820) + EnSpm-N48_DR      DNA/CMC-EnSpm          1631   1811  (1767) 2163109  
   458   29.4  0.8  3.0  chr23             20099578 20099605 (26123979) C Polinton-1_DR     DNA/Maverick          (686)  17799   17718 2163110 *
   901    8.2  0.0  0.0  chr23             20099606 20099763 (26123821) + Zisupton-6_DR     DNA/Zisupton           8757   8914 (13202) 2163111 *
   916    2.8  0.7  0.0  chr23             20099625 20099765 (26123819) + hAT-2n1_DR        DNA/hAT-Charlie         982   1123    (87) 2163112  
   458   29.4  0.8  3.0  chr23             20099766 20099812 (26123772) C Polinton-1_DR     DNA/Maverick          (686)  17717   17570 2163110  
   200   24.2  0.0  1.5  chr23             20100623 20100689 (26122895) + hAT-N36B_DR       DNA/hAT                 190    255  (1128) 2163113  
   224   11.6 18.6  0.0  chr23             20101252 20101294 (26122290) + HATN8_DR          DNA/Zisupton              2     52   (203) 2163114  
  2154   10.3  2.3 10.0  chr23             20101296 20101736 (26121848) C EnSpm-N21_DR      DNA/CMC-EnSpm          (69)    410       1 2163115  
   275   21.6 38.1  0.0  chr23             20101901 20102039 (26121545) + hAT-N85B_DR       DNA/hAT-Charlie          25    216   (302) 2163116  
  4817   12.1 26.3  2.0  chr23             20102067 20103173 (26120411) + hAT-N22B_DR       DNA/hAT-Ac                1   1371     (8) 2163117  
   395   11.9 11.8  1.0  chr23             20103783 20103875 (26119709) + hAT-N91_DR        DNA/hAT-Ac                1    103   (252) 2163118  
   320    9.4  0.9  1.9  chr23             20103824 20103931 (26119653) C EnSpm-N14_DR      DNA/CMC-EnSpm         (913)   3667    3561 2163119 *
   604    8.8  0.0  2.7  chr23             20103836 20103986 (26119598) C ERV1-N3-I_DR      LTR/ERV1              (865)   3726    3580 2163120  
   243   18.4  3.8  3.8  chr23             20103917 20103995 (26119589) + EnSpm-N10_DR      DNA/CMC-EnSpm          7179   7257  (2051) 2163121 *
   279   14.6  1.5  0.8  chr23             20103932 20103949 (26119635) + Polinton-4_DR     DNA/Maverick          17089  17215  (3072) 2163122  
   266    9.1  0.0  0.0  chr23             20103970 20104002 (26119582) + DNA-8-24_DR       DNA/hAT-Tip100            3     35  (1748) 2163123  
   205   21.7  0.0  0.0  chr23             20104003 20104015 (26119569) C hAT-11_DR         DNA/hAT-Tip100          (2)   3194    3149 2163124 *
  1129   13.4  4.4  2.6  chr23             20104010 20104238 (26119346) + DNA-8-24_DR       DNA/hAT-Tip100          146    378  (1405) 2163125  
   498   22.1  6.5  7.6  chr23             20104149 20104334 (26119250) + MuDR-2_DR         DNA/MULE-MuDR         18856  19039  (4894) 2163126 *
  1974   11.1  5.0  0.0  chr23             20104218 20104515 (26119069) C SINE2-4_DR        SINE/tRNA-V-RTE        (58)    313       1 2163127  
  1397   19.9  5.7  2.3  chr23             20104516 20104552 (26119032) + DNA8-28_DR        DNA/hAT                3106   3451  (3691) 2163128  
   328   17.9 14.3  0.0  chr23             20104531 20104642 (26118942) + L1-97_DR          LINE/L1                5441   5568    (12) 2163129 *
   596   12.5  6.4 26.0  chr23             20105537 20105709 (26117875) C DNA-5-8F_DR       DNA/hAT-hAT5            (0)    470     374 2163130 *
  3606   13.5  0.9  5.2  chr23             20105703 20106344 (26117240) + L2-17_DRe         LINE/L2                2638   3253   (263) 2163131  
   450    7.6  1.5  0.0  chr23             20106353 20106418 (26117166) + L2-17_DRe         LINE/L2                3421   3487    (29) 2163131  
  1647   16.1  4.0 21.6  chr23             20106426 20107122 (26116462) C hAT-N171_DR       DNA/hAT-hAT5          (166)    596       1 2163130  
   278   17.6  6.8  0.0  chr23             20107059 20107132 (26116452) C Merlin-2_DR       DNA/Merlin           (2582)  11339   11261 2163132 *
   328   13.9  2.5  2.5  chr23             20107157 20107237 (26116347) C Mariner-N19_DR    DNA/TcMar-ISRm11      (730)    756     676 2163133  
   856   13.8  7.2  3.7  chr23             20107253 20107433 (26116151) + DNAX-23_DR        DNA                   10190  10376  (1425) 2163134 *
   988   13.3  0.0  0.7  chr23             20107289 20107439 (26116145) + hAT-N137_DR       DNA/hAT-Ac             2561   2710   (861) 2163135 *
  1000    9.6  0.0  0.0  chr23             20107300 20107434 (26116150) C hAT-N167B_DR      DNA/hAT-Charlie       (195)   1378    1244 2163136 *
  2179   12.5  6.5 11.6  chr23             20107421 20107439 (26116145) + MuDR-2_DR         DNA/MULE-MuDR         15822  15975  (7958) 2163137  
  3395    6.9  4.7  1.6  chr23             20107440 20107970 (26115614) + Mariner-N38_DR    DNA/TcMar-Tc1             1    547     (0) 2163138  
  2179   12.5  6.5 11.6  chr23             20107971 20108017 (26115567) + MuDR-2_DR         DNA/MULE-MuDR         15976  16391  (7542) 2163137  
   311    7.9  0.0  0.0  chr23             20107972 20108034 (26115550) C Ginger1-N1_DR     DNA/Ginger-1         (1961)    697     635 2163139 *
   264   16.5  1.9 12.5  chr23             20107973 20108131 (26115453) C EnSpm-N13_DR      DNA/CMC-EnSpm       (16599)   5550    5407 2163140 *
   251   15.8  2.8 10.6  chr23             20108078 20108147 (26115437) + DNA8-26_DR        DNA                     612    676  (3854) 2163141 *
   950   17.2  7.7  1.2  chr23             20108148 20108382 (26115202) C TDR6              DNA                     (0)    250       1 2163142  
   215   13.1  2.7 25.0  chr23             20108383 20108481 (26115103) + Mariner-N19_DR    DNA/TcMar-ISRm11        706    784   (702) 2163143  
   233    0.0  0.0  0.0  chr23             20109155 20109181 (26114403) C CryptonV-1_DR     DNA/Crypton-V        (3257)  14616   14590 2163144  
   838   21.7 16.2  1.1  chr23             20109359 20109605 (26113979) + HarbingerN6_DR    DNA/PIF-Harbinger        81    364    (29) 2163145  
   454   16.4 25.1  1.8  chr23             20110316 20110348 (26113236) C hAT-N21B_DR       DNA/hAT-Ac             (80)   1221     948 2163146  
   455   17.8 22.6  2.2  chr23             20110349 20110538 (26113046) + Mariner-6_DR      DNA/TcMar-Tc1            53    280  (1349) 2163147  
   208   23.8  1.2  2.5  chr23             20110533 20110614 (26112970) + Mariner-6_DR      DNA/TcMar-Tc1          1549   1629     (0) 2163148 *
   301   22.6  1.2  0.0  chr23             20110615 20110626 (26112958) C hAT-N164_DR       DNA/hAT-Tip100       (1135)    904     821 2163149  
   266   19.7  0.0 12.2  chr23             20111556 20111646 (26111938) + Mariner-N1_DR     DNA/TcMar                 1     78   (183) 2163150  
   502   11.9  3.5  1.1  chr23             20111764 20111848 (26111736) + IS3EU-4_DR        DNA/IS3EU             10294  10380  (4649) 2163151  
   210   16.7  0.0  0.0  chr23             20111859 20111894 (26111690) + ENSPM-6_DR        DNA/CMC-EnSpm         17885  17920 (14696) 2163152  
   206   17.4  8.7  0.0  chr23             20112468 20112513 (26111071) + hAT-N29_DR        DNA/hAT-Tip100          372    421  (1159) 2163153  
  1489   10.0 23.6  0.0  chr23             20112771 20113050 (26110534) + EnSpm-N6_DR       DNA/CMC-EnSpm?            1    346     (0) 2163154  
   325   16.3  3.7  9.7  chr23             20113240 20113348 (26110236) C hAT-N202_DR       DNA/hAT-Tip100       (1657)    228     126 2163155 *
   358    9.6  0.0  4.5  chr23             20113268 20113364 (26110220) + ENSPM-6_DR        DNA/CMC-EnSpm         13937  14013 (18603) 2163156  
   303   15.7  2.2  0.0  chr23             20113287 20113375 (26110209) + Polinton-1_DR     DNA/Maverick          17601  17691   (794) 2163157 *
   697   16.0 23.0  0.0  chr23             20114635 20114834 (26108750) C TDR6              DNA                     (2)    248       3 2163158  
  3500    7.3  2.3  1.5  chr23             20114896 20115412 (26108172) C DNA-5-8_DR        DNA/hAT-hAT5            (0)   1480     960 2163159  
   991    8.5  2.5  3.2  chr23             20115298 20115455 (26108129) C DNA-8-9_DR        DNA/hAT-Ac           (2118)   1601    1445 2163160 *
   467    3.5  0.0  0.0  chr23             20115459 20115515 (26108069) + hAT-N53B_DR       DNA/hAT-Ac             1005   1061  (3116) 2163161  
   902    9.3  6.3  1.1  chr23             20115562 20115735 (26107849) C Polinton-1N1_DR   DNA/Maverick        (12121)   3348    3166 2163162  
  1837    8.1 27.8  3.7  chr23             20115737 20116172 (26107412) + hAT-N53B_DR       DNA/hAT-Ac             1120   1656  (2521) 2163163 *
  7506    4.8  0.5  1.2  chr23             20115792 20116757 (26106827) C DNA-5-8_DR        DNA/hAT-hAT5          (521)    959       1 2163159  
  1613    6.4  0.0  0.5  chr23             20116820 20117023 (26106561) C hATN-28_DRe       DNA/hAT-Charlie         (0)    203       1 2163164  
  1587   18.2  5.8  1.9  chr23             20118957 20119320 (26104264) + Kolobok-N1_DR     DNA/Kolobok-T2?           4    381   (418) 2163165  
  3461   10.0 20.3  1.6  chr23             20119559 20120253 (26103331) C hAT-N161_DR       DNA/hAT-Ac              (0)    824       1 2163166  
   353   26.2  6.6  0.0  chr23             20121668 20121789 (26101795) + Kolobok-N13_DR    DNA                      79    208   (251) 2163167  
   381   21.1  2.6  0.0  chr23             20121909 20121984 (26101600) + Kolobok-N13_DR    DNA                     252    329   (130) 2163168  
   270   22.6  0.0  1.6  chr23             20122334 20122396 (26101188) + DNA2-17_DR        DNA                      49    110    (65) 2163169  
  1237   19.4 17.4  0.7  chr23             20122664 20123187 (26100397) C TDR25             DNA/hAT-Charlie         (0)    611       1 2163170  
   392   11.4  0.0  7.3  chr23             20126686 20126817 (26096767) + DNA2-7_DR         DNA                    2577   2699  (6951) 2163171  
   295   12.1  4.9  8.9  chr23             20126688 20126850 (26096734) + EnSpm-16_DR       DNA/CMC-EnSpm           543    699  (9085) 2163172 *
  1695   17.5  5.5 12.9  chr23             20126730 20127366 (26096218) C DNA6-6_DR         DNA                  (3856)   7425    6831 2163173 *
  2162   11.7  7.9  1.1  chr23             20127025 20127379 (26096205) + hAT-N137_DR       DNA/hAT-Ac             2337   2715   (856) 2163174  
   543   20.7  4.0  2.8  chr23             20128222 20128247 (26095337) C IS3EU-1_DR        DNA/IS3EU            (4500)   4204    4177 2163175  
   814   12.4  0.7  4.1  chr23             20128248 20128398 (26095186) C ANGEL             DNA/hAT                 (3)    306     161 2163176  
   521   29.7  8.2  2.0  chr23             20128273 20128554 (26095030) C ENSPM-6_DR        DNA/CMC-EnSpm       (24587)   8029    7731 2163177 *
   693   26.1  3.5  1.7  chr23             20128389 20128416 (26095168) C Helitron-2_DR     RC/Helitron         (17809)   9603    9379 2163178  
  1699    2.6  0.0  0.0  chr23             20128417 20128609 (26094975) C TDR3              DNA/hAT-Charlie         (0)    193       1 2163179  
   933    9.2  0.0  0.0  chr23             20128610 20128729 (26094855) C PROTOP1_DR        DNA/P                   (6)    378     259 2163180  
   221    3.7  0.0  0.0  chr23             20128729 20128755 (26094829) + hAT-N203_DR       DNA/hAT-Tip100         1054   1080  (4461) 2163181 *
  1938   10.9  1.4  0.7  chr23             20128757 20129051 (26094533) + hAT-N203_DR       DNA/hAT-Tip100         1259   1555  (3986) 2163182  
  2612    4.4  0.0  0.3  chr23             20129053 20129372 (26094212) + hAT-N78_DR        DNA/hAT-Charlie           1    319     (0) 2163183  
  1754    5.0  9.6  0.0  chr23             20129374 20129613 (26093971) C PROTOP1_DR        DNA/P                 (121)    263       1 2163180  
   439   23.6  2.4  1.8  chr23             20129600 20129614 (26093970) + IS3EU-1_DR        DNA/IS3EU              4016   4176  (4524) 2163184 *
   723   16.6  0.7  0.0  chr23             20129615 20129759 (26093825) C ANGEL             DNA/hAT               (163)    146       1 2163176  
   351   24.6  4.7  1.5  chr23             20130608 20130735 (26092849) + EnSpm-N21_DR      DNA/CMC-EnSpm           156    287   (192) 2163185  
   336    6.9  4.8  0.3  chr23             20130692 20130806 (26092778) C EnSpm-N36B_DR     DNA/CMC-EnSpm         (231)   3185    3089 2163186 *
   305    4.3  1.2  7.4  chr23             20130716 20130832 (26092752) + EnSpm-N37_DR      DNA/CMC-EnSpm          4072   4149  (2498) 2163187 *
   206   10.6  0.0  7.9  chr23             20130918 20130958 (26092626) C SINE2-5_DR        SINE/tRNA-V-RTE        (30)    252     215 2163188  
   283   28.9  4.0  0.0  chr23             20131129 20131204 (26092380) + Kolobok-N10_DR    DNA/Kolobok             396    474   (169) 2163189  
  1928   13.8  2.1  1.5  chr23             20131605 20131936 (26091648) + HE1_DR1           SINE/tRNA-V-RTE          46    379    (23) 2163190  
  1231   21.3  0.5 14.0  chr23             20131937 20131976 (26091608) C EnSpm-15_DR       DNA/CMC-EnSpm       (10212)   1242     915 2163191  
  1053   18.9  6.2  2.2  chr23             20132573 20132832 (26090752) + ANGEL             DNA/Kolobok               1    270    (39) 2163192  
   296   23.7  2.1  5.1  chr23             20132717 20132740 (26090844) C EnSpm-N47B_DR     DNA/CMC-EnSpm?         (11)   1421    1284 2163193 *
   357   23.3  5.1  1.6  chr23             20132741 20132858 (26090726) + EnSpm-N39C_DR     DNA/CMC-EnSpm?         1840   1961  (1632) 2163194  
  3272    3.2  6.1  0.0  chr23             20132872 20133279 (26090305) + hAT-N37_DR        DNA/hAT-Charlie           1    433     (0) 2163195  
   211   15.9  4.5  0.0  chr23             20133281 20133324 (26090260) C CryptonV-N4_DR    DNA/Crypton-V        (7379)   6114    6069 2163196  
   340   22.2  1.2  0.0  chr23             20134260 20134340 (26089244) + CryptonV-N5_DR    DNA/Crypton-V          4269   4350 (20187) 2163197  
   249   25.8  7.5  0.0  chr23             20134268 20134360 (26089224) C CryptonV-N2_DR    DNA/Crypton-V         (952)  15686   15587 2163198 *
   552   27.7 12.6  2.6  chr23             20138254 20138642 (26084942) C TDR15             DNA/hAT-Ac             (23)    526     100 2163199  
   220   30.6 10.2  2.9  chr23             20138550 20138677 (26084907) C EnSpm1_DR         DNA/CMC-EnSpm        (1165)   8323    8187 2163200 *
   504   15.8  9.6  4.6  chr23             20138693 20138838 (26084746) + hAT-N174_DR       DNA/hAT-Ac                1    153   (586) 2163201  
   732   21.6  2.0  0.0  chr23             20138847 20138999 (26084585) + hAT-N174_DR       DNA/hAT-Ac              564    719    (20) 2163202  
  1157    9.6 12.4  2.2  chr23             20139381 20139582 (26084002) + Kolobok-N7_DR     DNA/Kolobok-T2          291    512   (664) 2163203  
  4314    9.4  4.3  0.6  chr23             20139589 20140211 (26083373) + DNA-X-7_DR        DNA                       1    646     (0) 2163204  
  1599   16.5  0.0  0.0  chr23             20140206 20140466 (26083118) C DNA-X-2B_DR       DNA                     (0)    439     179 2163205 *
   477    6.6  0.0  0.0  chr23             20140464 20140522 (26083062) + Kolobok-N7_DR     DNA/Kolobok-T2          529    587   (589) 2163206 *
  2544   16.1  5.0 11.3  chr23             20140523 20141216 (26082368) C hAT-N32D_DR       DNA/hAT-Charlie         (0)    655       1 2163207  
  1284   11.2  4.3  0.0  chr23             20141250 20141437 (26082147) + Kolobok-N7_DR     DNA/Kolobok-T2          981   1176     (0) 2163208  
   246   18.1  0.0 10.4  chr23             20142218 20142291 (26081293) C L1-53_DR          LINE/L1              (4899)   1547    1481 2163209 *
   281   16.5  2.6 10.3  chr23             20142234 20142348 (26081236) + EnSpm-N13_DR      DNA/CMC-EnSpm         17686  17792  (4357) 2163210 *
   750   14.6  3.7  8.7  chr23             20142256 20142473 (26081111) + RTEX-2_DR         LINE/RTE-X             2855   3062   (198) 2163211  
   379   15.8  4.9  7.0  chr23             20142453 20142554 (26081030) C L1-85_DR          LINE/L1-Tx1           (462)   4570    4471 2163212 *
   218   21.2  0.0  3.0  chr23             20142507 20142574 (26081010) + DNA-2-30B_DR      DNA                     106    171   (242) 2163213 *
   342   18.5  1.2  1.2  chr23             20142589 20142670 (26080914) C DNA-2-30_DR       DNA                   (292)     96      15 2163214  
   569   18.9 14.1  0.5  chr23             20143490 20143680 (26079904) C DNAX-16_DR        DNA                    (28)    395     179 2163215  
   282    9.1 11.5  6.6  chr23             20143606 20143735 (26079849) + hAT-N155_DR       DNA/hAT-Tip100          125    260   (328) 2163216 *
   424   10.8  0.0  1.8  chr23             20143652 20143764 (26079820) + DNA-6-N5B_DR      DNA                    1048   1158  (2365) 2163217 *
   505    5.7  1.9  0.0  chr23             20143667 20143772 (26079812) C Mariner-N5C_DR    DNA/TcMar            (5605)   2316    2209 2163218 *
   590    7.1  0.0  0.0  chr23             20143680 20143792 (26079792) + CryptonV-3_DR     DNA/Crypton-V           423    535 (22918) 2163219  
   412   30.7  5.0  2.3  chr23             20143687 20143759 (26079825) C EnSpm-N13_DR      DNA/CMC-EnSpm       (16098)   6051    5971 2163220 *
  2249    8.9 17.2  1.1  chr23             20143760 20144223 (26079361) + TDR7              DNA                       1    538     (3) 2163221  
   324   10.9  0.0  0.0  chr23             20144258 20144303 (26079281) C DNAX-16_DR        DNA                   (331)     92      47 2163215  
  4584    3.1  2.2  0.0  chr23             20147029 20147571 (26076013) + Harbinger-8N1_DR  DNA/PIF-Harbinger         1    555     (0) 2163222  
   231   23.1  2.5  2.5  chr23             20147504 20147583 (26076001) + DNA2-7_DR         DNA                    5485   5564  (4086) 2163223 *
  1558    7.3  1.0  0.0  chr23             20147572 20147777 (26075807) + SINE3-1           SINE/5S-Deu-L2           36    243   (347) 2163224  
   297   20.9  9.0  0.0  chr23             20148049 20148115 (26075469) + Harbinger-N27_DR  DNA/PIF-Harbinger?      134    206    (14) 2163225  
  1317   13.0  0.5  0.0  chr23             20148309 20148500 (26075084) + hAT-N66B_DR       DNA/hAT-Charlie           1    193     (2) 2163226  
   203   20.8  7.5  0.0  chr23             20148847 20148899 (26074685) C Kolobok-N10B_DR   DNA/Kolobok            (12)    259     203 2163227  
  1767   15.3  8.7  3.0  chr23             20150010 20150387 (26073197) C Kolobok-N1_DR     DNA/Kolobok-T2?        (43)    756     358 2163228  
  1509    9.4  6.0  1.4  chr23             20150393 20150661 (26072923) + TZF28B            DNA/TcMar-Tc1             1    281  (1333) 2163229  
  2042    5.8  4.2  0.0  chr23             20150670 20150930 (26072654) + TZF28B            DNA/TcMar-Tc1           574    845   (769) 2163230  
  3092    7.8  2.6  1.3  chr23             20150949 20151402 (26072182) + TZF28B            DNA/TcMar-Tc1          1155   1614     (0) 2163231  
   964   13.9  3.5  1.1  chr23             20151430 20151603 (26071981) C Kolobok-N1_DR     DNA/Kolobok-T2?       (621)    178       1 2163228  
   572   16.4  1.8  2.7  chr23             20153004 20153116 (26070468) C hAT-N175_DR       DNA/hAT-hAT5            (2)    708     597 2163232  
   518   15.5  6.6  5.8  chr23             20153767 20153903 (26069681) C hAT-N175_DR       DNA/hAT-hAT5          (407)    303     166 2163232  
   341   14.8  0.0  0.0  chr23             20153934 20153987 (26069597) + DNA-X-5_DR        DNA/hAT                   1     54  (1167) 2163233 *
   737    6.5  0.0  4.6  chr23             20153987 20154099 (26069485) + L1-72_DR          LINE/L1                1652   1759  (3708) 2163234  
   203   28.1  0.0  0.0  chr23             20154715 20154778 (26068806) + hAT-N69_DR        DNA/hAT-Ac               30     93  (1180) 2163235  
   604   16.9 32.3  0.1  chr23             20155005 20155327 (26068257) C LOOPERN3B_DR      DNA/Kolobok-T2        (124)    793     473 2163236  
  4813    1.5  0.0  0.0  chr23             20155373 20155921 (26067663) + HARBINGERN3B_DR   DNA/PIF-Harbinger         1    549   (535) 2163237  
  4702    2.1  2.6  0.5  chr23             20155920 20156487 (26067097) + SINE3-1           SINE/5S-Deu-L2           11    590     (0) 2163238 *
   248    0.0  0.0  2.5  chr23             20156472 20156512 (26067072) + (CATTA)n          Simple_repeat             5     44     (0) 2163239 *
  4479    2.2  0.7  0.9  chr23             20156512 20157053 (26066531) + HARBINGERN3B_DR   DNA/PIF-Harbinger       544   1084     (0) 2163240  
   949   20.3 17.1  6.0  chr23             20157121 20157466 (26066118) C LOOPERN3B_DR      DNA/Kolobok-T2        (667)    382       1 2163236  
   350   21.9  0.0  4.2  chr23             20159373 20159388 (26064196) C DNA-N33_DR        DNA                  (1019)    684     673 2163241  
   464   22.0 15.6  2.1  chr23             20159389 20159555 (26064029) C ANGEL             DNA/hAT                 (0)    309     121 2163242  
  1213   17.9 11.0  0.0  chr23             20159557 20159802 (26063782) C DNA-TA-5_DR       DNA/TcMar-Tigger      (409)    549     277 2163243  
   575   13.5  9.0  0.0  chr23             20159798 20159908 (26063676) C ANGEL             DNA/hAT               (188)    121       1 2163242 *
   344   18.9  6.7  7.6  chr23             20159806 20159925 (26063659) C DNA2-8_DR         DNA/CMC-EnSpm        (2804)   1603    1485 2163244 *
  1036   10.5 15.2  5.8  chr23             20161542 20161824 (26061760) C TDR16             DNA/Merlin              (5)    308       1 2163245  
   466    8.6  0.0  4.3  chr23             20162839 20162911 (26060673) + LINEX-1_DR        Retroposon              332    401   (404) 2163246  
   997   14.0 40.0  4.1  chr23             20163510 20163911 (26059673) + DNA14-5-1_DR      DNA                       1    541   (152) 2163247  
  4070    4.3  2.5  1.1  chr23             20163912 20164429 (26059155) C DNA-5-6_DR        DNA/hAT                 (0)   1229     705 2163248  
  2659    4.7  0.0  1.2  chr23             20164424 20164767 (26058817) C DNA-5-6_DR        DNA/hAT               (889)    340       1 2163248 *
   403   14.8  0.0  9.3  chr23             20164768 20164795 (26058789) + hAT-N101_DR       DNA/hAT-Ac             1143   1163   (816) 2163249 *
  1135    9.0  1.3  0.0  chr23             20164768 20164922 (26058662) + DNA14-5-1_DR      DNA                     537    693     (0) 2163250  
   203   18.4 17.1  0.0  chr23             20165853 20165928 (26057656) + hAT-N21B_DR       DNA/hAT-Ac             1131   1219    (82) 2163251 *
   233   21.3  0.0  1.6  chr23             20165870 20165888 (26057696) C Helitron-N3B_DR   RC/Helitron          (1405)   5199    5142 2163252  
   239   12.5  0.0  0.0  chr23             20165889 20165928 (26057656) + MuDR-2_DR         DNA/MULE-MuDR         16292  16331  (7602) 2163253  
   200   28.0  4.7  0.0  chr23             20165932 20165976 (26057608) + Dada-tL_DR        DNA/Dada               2294   2405  (8002) 2163254 *
   303   18.9  0.0  8.8  chr23             20165966 20166052 (26057532) + hAT-N123_DR       DNA/hAT-Ac              815    894     (0) 2163255  
   229   18.1  6.6  9.0  chr23             20166924 20167014 (26056570) + ASAT_CY           Satellite               126    214    (48) 2163256  
  1734   15.2  8.2  1.4  chr23             20167400 20167799 (26055785) C HATN1_DR          DNA/hAT                 (0)    427       1 2163257  
   290   19.2 25.7  0.8  chr23             20167714 20167818 (26055766) + Merlin-2_DR       DNA/Merlin             6665   6795  (7126) 2163258 *
   287   17.9  3.4  5.8  chr23             20169397 20169412 (26054172) C DNA-N33_DR        DNA                  (1020)    683     597 2163259  
   392   17.8  2.7  0.0  chr23             20169413 20169485 (26054099) + ANGEL             DNA/Kolobok               1     75   (234) 2163260  
  7361    6.2 17.0  0.5  chr23             20169494 20170589 (26052995) C hAT-N40_DR        DNA/hAT-Ac             (35)   1278       3 2163261  
   791   18.6 17.1  1.2  chr23             20170590 20170798 (26052786) + ANGEL             DNA/Kolobok              67    309     (0) 2163262  
  1187   12.3 20.6  1.2  chr23             20172170 20172456 (26051128) C hAT-N52_DR        DNA/hAT-Ac              (0)    821     480 2163263  
   480   13.5  0.0  1.4  chr23             20172470 20172544 (26051040) C hAT-N52_DR        DNA/hAT-Ac            (747)     74       1 2163263  
   861   11.4  4.1  3.4  chr23             20173203 20173347 (26050237) + hAT-N58C_DR       DNA/hAT-Ac                1    146   (525) 2163264  
  4594    3.7  0.0  0.0  chr23             20173353 20173891 (26049693) + DNA21TA1_DR       DNA/TcMar-Tc1             1    539     (0) 2163265  
  2912   11.1  6.5 13.6  chr23             20173895 20174601 (26048983) + hAT-N58_DR        DNA/hAT-Ac              146    808     (0) 2163266  
  2197   10.9  2.9  7.5  chr23             20177670 20178114 (26045470) C HATN10_DR         DNA/hAT-Ac             (29)    426       1 2163267  
  2962    6.8  7.6  1.9  chr23             20178981 20179492 (26044092) + TDR7              DNA                       1    541     (0) 2163268  
 13137    0.8  0.3  0.0  chr23             20180462 20181921 (26041663) + LOOPER-N5C_DR     DNA/Kolobok-T2            1   1465     (0) 2163269  
  3057   14.3 21.7  4.1  chr23             20182073 20182948 (26040636) C Merlin-2_DR       DNA/Merlin           (2797)  11124   10101 2163270 *
  3387    7.2  8.6  0.2  chr23             20182480 20182967 (26040617) + DNA-X-4_DR        DNA                     717   1245     (0) 2163271  
   747   19.1  3.3  0.6  chr23             20183943 20184095 (26039489) C hAT-N127_DR       DNA/hAT-Charlie      (3159)   7157    7001 2163272 *
  1961   10.3  3.0  1.3  chr23             20183965 20184259 (26039325) C HE1_DR1           SINE/tRNA-V-RTE        (25)    377      78 2163273  
  1612   21.2  4.6  0.6  chr23             20183966 20184312 (26039272) + DNA8-23_DR        DNA                    1706   2066  (4673) 2163274 *
   318    5.7 16.7  1.6  chr23             20184595 20184648 (26038936) C TZF28B            DNA/TcMar-Tc1           (0)   1614    1553 2163275  
 10290    7.0  0.1  1.7  chr23             20184836 20186186 (26037398) C TZF28B            DNA/TcMar-Tc1         (285)   1329       1 2163275  
  1003   22.0  5.7  3.0  chr23             20186815 20187199 (26036385) + Mariner-N38_DR    DNA/TcMar-Tc1           152    546     (1) 2163276  
   496   30.5 10.5  0.0  chr23             20187288 20187526 (26036058) + DNA8-26_DR        DNA                    1486   1749  (2781) 2163277 *
  1389   11.4  0.0  0.0  chr23             20187328 20187520 (26036064) + TDR3B             DNA/hAT-Charlie           1    193     (0) 2163278  
   845   25.9  3.7  0.6  chr23             20187521 20187592 (26035992) C TDR19             DNA/hAT-Charlie         (0)    405     130 2163279  
   284    7.7  0.0  0.0  chr23             20187576 20187614 (26035970) C TDR19C            DNA/hAT-Charlie       (113)    283     245 2163280 *
  4590    5.6  0.0  1.1  chr23             20187630 20188203 (26035381) + SINE3-1a          SINE/5S-Deu-L2            1    568     (2) 2163281  
   238   15.6  4.3 16.1  chr23             20188203 20188271 (26035313) C TDR19             DNA/hAT-Charlie       (154)    251     190 2163282 *
  1057   19.5  0.7  7.5  chr23             20188258 20188528 (26035056) C CryptonV-N6_DR    DNA/Crypton-V          (17)    545     292 2163283  
  2265   16.9  2.1  4.5  chr23             20188698 20189174 (26034410) C Copia-11B_DR-LTR  LTR/Gypsy?              (2)    466       1 2163284  
   403    0.0  0.0  0.0  chr23             20189923 20190019 (26033565) + (TATAA)n          Simple_repeat             5    101     (0) 2163285  
   285   24.5  3.3  6.8  chr23             20190513 20190665 (26032919) C EnSpm-N13_DR      DNA/CMC-EnSpm       (17764)   4385    4238 2163286 *
   664   18.6  5.5  6.9  chr23             20190534 20190753 (26032831) C ANGEL             DNA/Kolobok            (92)    217       1 2163287  
  2610   10.7 14.4  0.9  chr23             20190836 20191307 (26032277) C Kolobok-N7_DR     DNA/Kolobok-T2          (0)   1176     642 2163288  
  1722   11.2  0.4  0.0  chr23             20191676 20191924 (26031660) C HE1_DR1           SINE/tRNA-V-RTE       (151)    251       2 2163289  
  1190   21.8  6.3 15.4  chr23             20191925 20192542 (26031042) + EnSpm-N59_DR      DNA/CMC-EnSpm?         2415   3213   (456) 2163290 *
  2208    5.7  0.0  0.0  chr23             20192246 20192543 (26031041) + TDR16             DNA/Merlin               16    313     (0) 2163291  
   218   23.0 10.3  8.9  chr23             20192544 20192583 (26031001) C hAT-N53B_DR       DNA/hAT-Ac           (1076)   3101    3058 2163292  
   211   26.3  0.0  0.0  chr23             20193889 20193945 (26029639) + hAT-N102_DR       DNA/hAT-Tip100          175    231   (597) 2163293 *
   412   27.0  2.0  0.0  chr23             20193895 20193994 (26029590) C hAT-N124_DR       DNA/hAT-Ac            (389)    578     477 2163294  
  4676    9.5  0.7 15.3  chr23             20194043 20194983 (26028601) C HATN6_DR          DNA/hAT-Ac            (189)    822       1 2163295  
   201   25.4  0.0  4.0  chr23             20194984 20195051 (26028533) C ENSPM-6_DR        DNA/CMC-EnSpm       (10631)  21985   21921 2163296 *
   350   11.9  8.7  2.7  chr23             20194989 20195057 (26028527) + MuDR-2_DR         DNA/MULE-MuDR         15803  15875  (8058) 2163297 *
   508   12.4 18.2  0.0  chr23             20195001 20195121 (26028463) + Helitron-4_DR     RC/Helitron           13501  13643 (18225) 2163298  
   392   14.8  7.0  9.3  chr23             20195083 20195268 (26028316) C ENSPM-6_DR        DNA/CMC-EnSpm       (18678)  13938   13757 2163299 *
  2958    8.2  6.1  1.6  chr23             20195118 20195610 (26027974) + Mariner-N38_DR    DNA/TcMar-Tc1            33    547     (0) 2163300  
   235   17.4  4.2  4.2  chr23             20195551 20195566 (26028018) + ENSPM-6_DR        DNA/CMC-EnSpm          2677   2744 (29868) 2163301 *
   271    8.1  0.0  0.0  chr23             20195582 20195618 (26027966) + Merlin-1_DR       DNA/Merlin             2146   2182  (8345) 2163302  
   238    3.5  0.0  0.0  chr23             20195619 20195647 (26027937) + hAT-N116_DR       DNA/hAT-Ac             1115   1143    (42) 2163303  
   545   19.0  2.5  1.2  chr23             20195742 20195901 (26027683) + ASAT_CY           Satellite                26    187    (75) 2163304  
   205   26.4  7.1  4.6  chr23             20196072 20196198 (26027386) C Harbinger-N19_DR  DNA/PIF-Harbinger       (3)    620     491 2163305  
   862   18.1  2.7  0.0  chr23             20196227 20196414 (26027170) C DNA11TA1_DR       DNA/CMC-EnSpm           (9)    194       2 2163306  
   495    7.5  0.0  7.4  chr23             20197539 20197625 (26025959) C hAT-N91_DR        DNA/hAT-Ac             (43)    312     232 2163307 *
  2394   11.9 11.3  3.1  chr23             20197601 20197655 (26025929) C Helitron-N3_DR    RC/Helitron           (901)   2115    1686 2163308  
  2722    7.2 13.1  1.7  chr23             20197656 20198121 (26025463) C Mariner-N38_DR    DNA/TcMar-Tc1           (0)    547      30 2163309  
   589   20.5  6.3 12.5  chr23             20197708 20198198 (26025386) + ENSPM-6_DR        DNA/CMC-EnSpm          2327   2790 (29826) 2163310 *
  1707   14.8 11.7  1.8  chr23             20197764 20198223 (26025361) + Dada-tL_DR        DNA/Dada               1944   2448  (7959) 2163311  
   213   16.6  5.0 14.2  chr23             20198089 20198249 (26025335) + Helitron-N2_DR    RC/Helitron            1427   1574   (889) 2163312 *
  2394   11.9 11.3  3.1  chr23             20198122 20198138 (26025446) C Helitron-N3_DR    RC/Helitron           (901)   1685    1535 2163308  
   725    9.0  5.0  9.8  chr23             20198133 20198292 (26025292) C hAT-N91_DR        DNA/hAT-Ac            (202)    153       1 2163307 *
  2229   12.5  2.9  5.1  chr23             20198631 20199104 (26024480) C DNA-X-2_DR        DNA                     (0)    816      19 2163313  
   527    6.2  0.0  0.0  chr23             20199229 20199292 (26024292) + SINE3-1           SINE/5S-Deu-L2          230    293   (297) 2163314  
   716   17.5  9.3  1.3  chr23             20199359 20199572 (26024012) + ANGEL             DNA/Kolobok               7    237    (72) 2163315  
   504   18.7  6.6  8.9  chr23             20199573 20199590 (26023994) + EnSpm-8_DR        DNA/CMC-EnSpm          8413   8580   (861) 2163316  
   234    9.2  7.9  0.0  chr23             20199606 20199681 (26023903) + DNA-1-7_DR        DNA/PIF-Harbinger       652    733   (705) 2163317 *
   244   14.5  0.0  3.6  chr23             20199625 20199710 (26023874) C DNA-TA-4_DR       DNA/TcMar            (3672)   6123    6041 2163318  
   378   16.2  1.4  0.0  chr23             20200827 20200900 (26022684) + Kolobok-N13_DR    DNA                      26    100   (359) 2163319  
  1291   19.9  4.7  3.9  chr23             20201134 20201520 (26022064) + Copia-12_DR-LTR   LTR/Gypsy?                1    390    (77) 2163320  
   401   21.4  3.4 11.4  chr23             20201570 20201748 (26021836) + Kolobok-N13_DR    DNA                     291    456     (3) 2163321  
   222   21.0  0.0  3.2  chr23             20202007 20202070 (26021514) C DNA9-N1_DR        DNA/MULE-NOF         (2659)   2357    2296 2163322 *
   275   22.0  0.0  0.0  chr23             20202015 20202105 (26021479) C L1-119_DR         LINE/L1              (4054)   1223    1133 2163323 *
   652   13.8  0.0  0.0  chr23             20202032 20202169 (26021415) + (CAAT)n           Simple_repeat             2    139     (0) 2163324  
   234   26.0  2.2  2.3  chr23             20202106 20202149 (26021435) C hAT-N22_DR        DNA/hAT-Ac            (928)    809     702 2163325 *
   574   16.0  1.3  0.6  chr23             20202170 20202188 (26021396) + (TGAA)n           Simple_repeat             3    160     (0) 2163326  
   558   14.7 20.6  2.9  chr23             20202643 20202817 (26020767) C hAT-N170_DR       DNA/Merlin              (3)    213       9 2163327  
   609    6.7  1.1  1.1  chr23             20203622 20203711 (26019873) + DNA-2-17_DR       DNA/CMC-EnSpm             2     91   (794) 2163328 *
   677   19.3  8.2  5.8  chr23             20203695 20203710 (26019874) C DNA-6-N5B_DR      DNA                  (1568)   1955    1830 2163329  
  1501    6.8  0.0  1.0  chr23             20203711 20203904 (26019680) + TDR3B             DNA/hAT-Charlie           2    193     (0) 2163330  
   276   21.9  1.3  4.0  chr23             20203848 20203923 (26019661) C CryptonV-N5_DR    DNA/Crypton-V       (21468)   3069    2996 2163331 *
  4618    6.6 10.9  0.1  chr23             20203905 20204628 (26018956) + DNA-2-17_DR       DNA/CMC-EnSpm            84    885     (0) 2163332  
   207   21.1  1.5  9.5  chr23             20204722 20204789 (26018795) + TDR23             DNA                     262    324   (823) 2163333 *
   271    5.9  0.0  0.0  chr23             20204780 20204813 (26018771) C SINE2-5_DR        SINE/tRNA-V-RTE        (34)    248     215 2163334  
   242   19.4  0.0 16.5  chr23             20204814 20204859 (26018725) C DNA8-10_DR        DNA/hAT-Ac           (1865)   2153    2088 2163335  
  1971    9.1  0.0  0.0  chr23             20204860 20205124 (26018460) + HATN7_DR          DNA/hAT                   1    265   (330) 2163336  
   482   13.5  0.0 29.8  chr23             20205030 20205177 (26018407) C DNA9-4_DR         DNA                   (285)    134      21 2163337 *
   618   15.9 28.3  0.0  chr23             20205144 20205288 (26018296) + HATN7_DR          DNA/hAT                 410    595     (0) 2163338  
  1257   17.1 13.6  0.0  chr23             20205289 20205545 (26018039) + Harbinger-N10_DR  DNA/PIF-Harbinger        37    328     (0) 2163339  
  2619   12.4  8.5  4.3  chr23             20205561 20206114 (26017470) C hAT-N50B_DR       DNA/hAT-Ac              (1)    747     172 2163340  
   965   12.4  0.0  1.2  chr23             20206115 20206277 (26017307) + SINE2-1B_DR       SINE/tRNA                32    192     (6) 2163341  
   699    9.0 17.9  0.6  chr23             20206279 20206423 (26017161) C hAT-N50_DR        DNA/hAT-Ac            (531)    170       1 2163342  
  5328    7.2  2.6  4.7  chr23             20206600 20207450 (26016134) + HATN13B_DR        DNA/hAT-Ac                1    834    (71) 2163343  
   547   21.7  1.6  9.4  chr23             20207909 20208091 (26015493) C DNA7-N1_DR        DNA/Zisupton         (5562)   4855    4686 2163344 *
   836   13.8  2.2  0.0  chr23             20207955 20208092 (26015492) C HE1_DR1           SINE/tRNA-V-RTE        (22)    380     240 2163345  
   560   21.7  2.5  2.5  chr23             20208093 20208109 (26015475) C HATN17_DR         DNA/hAT-Tip100       (1064)    449     323 2163346  
   280   22.9  0.7  0.7  chr23             20208267 20208280 (26015304) + DNA7-N1_DR        DNA/Zisupton           1134   1206  (9211) 2163347  
   422   11.7  0.0  0.0  chr23             20208281 20208400 (26015184) C piggyBac-N5_DR    DNA/PiggyBac?         (848)   1288    1169 2163348  
   353   12.9  0.8  2.4  chr23             20208288 20208301 (26015283) + Gypsy123-I_DR     LTR/Gypsy               561    638  (4776) 2163349 *
   451    4.7  0.0  0.0  chr23             20208302 20208408 (26015176) + DNA-2-32_DR       DNA/CMC-EnSpm?         5479   5585  (3197) 2163350 *
  1392   11.6  5.1  3.0  chr23             20208315 20208608 (26014976) + Helitron-4_DR     RC/Helitron           13424  13723 (18145) 2163351 *
  4543    6.8  0.0  5.7  chr23             20208348 20209076 (26014508) C Merlin-1_DR       DNA/Merlin           (8289)   2238    1549 2163352  
   280   22.9  0.7  0.7  chr23             20208401 20208411 (26015173) + DNA7-N1_DR        DNA/Zisupton           1207   1278  (9139) 2163347 *
   735   18.1  1.2 16.9  chr23             20208866 20209118 (26014466) + Zisupton-6_DR     DNA/Zisupton           9131   9349 (12767) 2163353  
   376   22.2  2.3  9.2  chr23             20208955 20209019 (26014565) C Penelope-1_DR     LINE/Penelope        (4269)    177      60 2163354 *
   467   16.3  0.7  0.0  chr23             20209020 20209154 (26014430) + ZFERV-2-I_DR      LTR/ERV1                783    918  (9646) 2163355  
   376   22.2  2.3  9.2  chr23             20209155 20209176 (26014408) C Penelope-1_DR     LINE/Penelope        (4269)     59      16 2163354  
  2060   14.8 11.2  1.7  chr23             20209432 20209523 (26014061) C TDR17B            DNA/Sola-1            (682)    864     406 2163356  
  2408    4.6 12.2  0.6  chr23             20209524 20209851 (26013733) + SINE2-3_DR        SINE/tRNA-V-RTE           1    366     (2) 2163357  
   352   15.0  2.1  9.0  chr23             20209778 20209790 (26013794) + ZFERV-2-I_DR      LTR/ERV1               1722   1772  (3745) 2163355 *
   395   17.6  0.0  1.4  chr23             20209791 20209865 (26013719) + EnSpm-N11_DR      DNA/CMC-EnSpm          3741   3814  (1539) 2163358  
   344   28.6  2.5  1.6  chr23             20210945 20211065 (26012519) + Mariner-N31_DR    DNA/TcMar-Tc1           410    531     (9) 2163359  
  1167   12.7  4.8  7.0  chr23             20211645 20212025 (26011559) C hAT-N171_DR       DNA/hAT-hAT5            (0)    762      62 2163360  
   386   24.2  6.9  1.5  chr23             20212211 20212240 (26011344) + ERV1-N1-I_DR      LTR/ERV1               1624   1760  (3757) 2163361  
   478   17.3  6.0  1.9  chr23             20212241 20212251 (26011333) + HATN17_DR         DNA/hAT-Tip100          337    440  (1107) 2163362  
   568   12.4  6.7  0.0  chr23             20212252 20212340 (26011244) + HE1_DR1           SINE/tRNA-V-RTE         248    342    (60) 2163363  
  1568   13.2  5.5  0.0  chr23             20212342 20212614 (26010970) C hAT-N70_DR        DNA/hAT?                (0)   1325    1038 2163364  
   434    7.3  0.0 10.1  chr23             20212813 20212888 (26010696) C hAT-N70_DR        DNA/hAT?              (291)   1034     966 2163364  
   282   20.3  0.0  5.4  chr23             20212969 20213046 (26010538) C hAT-N70_DR        DNA/hAT?             (1112)    213     140 2163365  
   299   22.1  0.0 20.4  chr23             20213098 20213262 (26010322) C hAT-N70_DR        DNA/hAT?             (1188)    137       1 2163365  
   571    2.6  0.0  1.1  chr23             20214307 20214369 (26009215) C hAT-N141_DR       DNA/hAT-Charlie       (235)    161     103 2163366  
  1678   10.4 17.5  0.3  chr23             20214370 20214649 (26008935) C Harbinger-N10_DR  DNA/PIF-Harbinger       (0)    328       1 2163367  
   331   21.6  4.7  4.7  chr23             20214388 20214413 (26009171) C ENSPM-6_DR        DNA/CMC-EnSpm       (12991)  19625   19519 2163368 *
   417   26.5  4.2 14.6  chr23             20214413 20214743 (26008841) + ENSPM-6_DR        DNA/CMC-EnSpm         19353  19653 (12963) 2163369 *
   644   13.5  6.3  0.0  chr23             20214646 20214756 (26008828) + Helitron-2_DR     RC/Helitron            9467   9584 (17828) 2163370  
   704   11.7  6.9  1.0  chr23             20214757 20214781 (26008803) C hAT-N141_DR       DNA/hAT-Charlie        (88)    106       1 2163371  
  1972   11.6  5.9  0.0  chr23             20214864 20215183 (26008401) + hAT-N38_DR        DNA/hAT-hAT6              1    339   (690) 2163372  
  1324   14.8 11.9  0.0  chr23             20215188 20215490 (26008094) + hAT-N38_DR        DNA/hAT-hAT6            691   1029     (0) 2163373  
   261    9.5  4.8  0.0  chr23             20215464 20215505 (26008079) + hAT-N44B_DR       DNA/hAT-Tip100         1231   1274   (327) 2163374 *
   218   21.9  4.7  0.0  chr23             20215492 20215555 (26008029) C Helitron-N5_DR    RC/Helitron           (410)   9099    9033 2163375 *
  1026   21.6  3.6  0.8  chr23             20215741 20215771 (26007813) C MuDR-2_DR         DNA/MULE-MuDR        (3644)  20289   20252 2163376  
  1793   12.3  0.7  0.0  chr23             20215772 20216040 (26007544) + HE1_DR1           SINE/tRNA-V-RTE           1    271   (131) 2163377 *
  2464   14.4  2.4  1.9  chr23             20215988 20216040 (26007544) + TDR17B            DNA/Sola-1              362    772   (771) 2163378  
  2602    8.2  1.4  0.6  chr23             20216041 20216396 (26007188) C SINE2-4_DR        SINE/tRNA-V-RTE         (8)    363       5 2163379  
  1085   17.2  3.6  6.2  chr23             20216185 20216432 (26007152) + CryptonV-N4_DR    DNA/Crypton-V          7661   7902  (5591) 2163380 *
   207   13.5  0.0  2.7  chr23             20216953 20216990 (26006594) C Ginger1-2_DR      DNA/Ginger-1         (6173)    449     413 2163381  
   459   20.3 16.6  0.6  chr23             20217687 20217825 (26005759) C Penelope-5_DR     LINE/Penelope         (483)   2393    2233 2163382 *
  1846   10.1 19.2  0.0  chr23             20217708 20218025 (26005559) C HE1_DR1           SINE/tRNA-V-RTE        (22)    380       2 2163383  
  1494   16.5 14.8  3.8  chr23             20218026 20218064 (26005520) C DNA8-17_DR        DNA/hAT-Tip100        (144)   1667    1273 2163384  
  2410    8.6  4.5  4.3  chr23             20218085 20218539 (26005045) C DNA-2-23_DR       DNA                     (0)    800     345 2163385  
  8943    4.2  0.5  0.9  chr23             20218540 20219653 (26003931) C Harbinger-4N1C_DR DNA/PIF-Harbinger       (0)   1206      98 2163386  
  1412    6.1 11.4  0.0  chr23             20219647 20219874 (26003710) C DNA-2-23_DR       DNA                   (546)    254       1 2163385 *
   815   12.3  0.0 33.0  chr23             20219995 20220224 (26003360) + LOOPERN5_DR       DNA/Kolobok-T2         1062   1234     (3) 2163387  
   818   16.6  6.4  2.4  chr23             20220713 20220755 (26002829) + DNA9-3_DR         DNA/MULE-MuDR?         1245   1456  (9923) 2163388  
  1053   11.9  0.0  0.6  chr23             20220756 20220785 (26002799) C DNA-6-N2_DR       DNA                  (1427)   3629    3470 2163389  
  1133    3.0  0.0  0.0  chr23             20220786 20220916 (26002668) C HE2_DR            SINE/tRNA-V-RTE         (1)    362     232 2163390  
   742   14.2  2.2  0.7  chr23             20220798 20220932 (26002652) + Polinton-1N1_DR   DNA/Maverick           1199   1335 (14134) 2163391 *
  1275   14.7  0.0  0.0  chr23             20220941 20221138 (26002446) C SINE2-1_DR        SINE/tRNA               (0)    198       1 2163392  
   418   23.7  0.0  6.5  chr23             20222269 20222399 (26001185) + Gypsy-244_DR-LTR  LTR/Gypsy                25    147   (578) 2163393  
  1876   10.3  2.2 10.6  chr23             20222415 20222771 (26000813) C EnSpm-4_DR        DNA/CMC-EnSpm        (6397)   2643    2314 2163394  
  1610   15.0  3.1 11.8  chr23             20222416 20222839 (26000745) + EnSpm-4_DR        DNA/CMC-EnSpm          1807   2197  (6843) 2163395 *
  1178   11.8  3.6  0.5  chr23             20222832 20223026 (26000558) + EnSpm-4_DR        DNA/CMC-EnSpm          2442   2642  (6398) 2163396 *
  1334   19.0  6.8  9.8  chr23             20223031 20223608 (25999976) + Gypsy-244_DR-LTR  LTR/Gypsy               164    725     (0) 2163393  
   747   12.3 19.6  0.0  chr23             20223612 20223774 (25999810) C hAT-N57_DR        DNA/hAT-Ac            (835)    451     257 2163397 *
  1805   15.7  2.6  4.8  chr23             20223770 20224156 (25999428) C EnSpm-N13_DR      DNA/CMC-EnSpm       (20004)   2145    1767 2163398 *
  2580   10.3  0.0  0.8  chr23             20223811 20224180 (25999404) C SINE2-4_DR        SINE/tRNA-V-RTE         (4)    367       1 2163399  
   382   18.9  1.3  1.3  chr23             20224120 20224194 (25999390) C DNA8-9_DR         DNA/hAT-Ac            (579)    872     798 2163400 *
   271   23.8 10.0  2.1  chr23             20224124 20224213 (25999371) C EnSpm-N44_DR      DNA/CMC-EnSpm        (3174)   5478    5382 2163401 *
  1501   18.1 12.3  0.3  chr23             20224320 20224651 (25998933) C TDR13D            DNA                     (3)    759     388 2163402  
   474   20.5 18.1  0.0  chr23             20224683 20224809 (25998775) C TDR13D            DNA                   (530)    232      83 2163402  
   349   26.1  0.0  0.0  chr23             20224980 20225098 (25998486) C EnSpm-N4B_DR      DNA/CMC-EnSpm?         (23)    197      79 2163403  
   307   29.6  0.0  5.4  chr23             20225775 20225892 (25997692) C CR1-10_DR         LINE/L2                 (0)   2284    2173 2163404  
  1743   11.1 35.2  2.6  chr23             20227886 20228430 (25995154) + HATN2_DR          DNA/hAT                   1    718   (501) 2163405  
  1962    8.4  0.0  0.4  chr23             20228431 20228694 (25994890) + HarbingerN5_DR    DNA/PIF-Harbinger         1    263   (598) 2163406  
  6974    3.2  2.2  0.3  chr23             20228724 20229590 (25993994) + Chaplin1A_DR      DNA/hAT-Charlie          82    964   (281) 2163407  
   897    6.0  0.0  0.0  chr23             20229596 20229764 (25993820) + Chaplin1A_DR      DNA/hAT-Charlie         750    874   (371) 2163408  
  3694    5.1  0.8  0.4  chr23             20229772 20230265 (25993319) + Chaplin1A_DR      DNA/hAT-Charlie         750   1245     (0) 2163409  
   676   11.4 11.4  0.0  chr23             20230266 20230372 (25993212) + HarbingerN5_DR    DNA/PIF-Harbinger       741    861     (0) 2163410  
  2770   12.7  8.6  0.4  chr23             20230373 20230837 (25992747) + HATN2_DR          DNA/hAT                 717   1219     (0) 2163411  
  5823   11.4  4.7 11.9  chr23             20232929 20234195 (25989389) C Mariner-N27_DR    DNA/TcMar-ISRm11        (0)   1186       1 2163412  
   437    7.2  0.9  0.5  chr23             20234543 20234659 (25988925) C Polinton-4N1_DR   DNA/Maverick         (5640)   4796    4705 2163413  
   266   14.8  1.6  3.2  chr23             20234612 20234674 (25988910) C DNA9-3_DR         DNA/MULE-MuDR?      (10509)    870     809 2163414 *
  1128   14.9  1.4  1.4  chr23             20234645 20234855 (25988729) C CryptonV-N6_DR    DNA/Crypton-V          (52)    510     300 2163415  
  1682   12.3  4.8  0.4  chr23             20234857 20235125 (25988459) + hAT-N25B_DR       DNA/hAT-Ac                1    281   (439) 2163416  
   468    9.9  0.0  4.4  chr23             20235123 20235217 (25988367) + hAT-N25_DR        DNA/hAT-Ac              700    790    (39) 2163417 *
  7943    0.8  1.7  0.0  chr23             20235218 20236134 (25987450) + Mariner-N25_DR    DNA/TcMar-ISRm11          1    933     (0) 2163418  
   295   15.8 10.5  0.0  chr23             20236135 20236174 (25987410) + hAT-N25B_DR       DNA/hAT-Ac              675    720     (0) 2163419  
   412   21.0  0.0  1.4  chr23             20237051 20237190 (25986394) C Ginger1-N1_DR     DNA/Ginger-1         (2233)    425     288 2163420 *
   998   11.3  0.0  9.0  chr23             20237067 20237269 (25986315) + (CAGA)n           Simple_repeat             1    320    (94) 2163421  
   341   17.3  1.0 10.7  chr23             20237270 20237463 (25986121) + (CAGAGA)n         Simple_repeat             4    180     (0) 2163422 *
   465   21.7  1.9  2.6  chr23             20237383 20237538 (25986046) + Ginger1-N1_DR     DNA/Ginger-1           2241   2395   (263) 2163423 *
   998   11.3  0.0  9.0  chr23             20237464 20237521 (25986063) + (CAGA)n           Simple_repeat           321    414     (0) 2163421  
 10067    3.0  0.2  1.6  chr23             20237526 20238748 (25984836) C Harbinger-4N1C_DR DNA/PIF-Harbinger       (0)   1206       1 2163424  
  1147   11.1  0.0  0.0  chr23             20238750 20239103 (25984481) + (TAGA)n           Simple_repeat             1    354     (0) 2163425  
   594   18.3  7.3  6.4  chr23             20238809 20239107 (25984477) + HAT1_DR           DNA/hAT-Ac              386    651  (2641) 2163426 *
   310   10.4  3.0  0.0  chr23             20239049 20239115 (25984469) C EnSpm-N61_DR      DNA/CMC-EnSpm        (1753)   2380    2312 2163427 *
   239   18.2  4.5  0.0  chr23             20240238 20240303 (25983281) C hAT-N203_DR       DNA/hAT-Tip100        (494)   5047    4979 2163428  
   238    8.6  0.0  0.0  chr23             20240280 20240314 (25983270) + hAT-N60_DR        DNA/hAT-Ac               75    109  (1396) 2163429 *
   263   14.8  0.0  1.9  chr23             20240323 20240377 (25983207) C EnSpm-N16_DR      DNA/CMC-EnSpm           (2)    200     147 2163430 *
  1604    6.2  4.8  0.0  chr23             20240374 20240583 (25983001) + L2-1_DR           LINE/L2                4687   4906    (79) 2163431  
   233   19.5  6.7  2.1  chr23             20240615 20240703 (25982881) + ENSPM-6_DR        DNA/CMC-EnSpm           764    856 (31760) 2163432 *
   497    9.5  2.4  0.0  chr23             20240648 20240731 (25982853) C EnSpm-N16_DR      DNA/CMC-EnSpm         (116)     86       1 2163430  
   433   11.2  3.8 11.5  chr23             20240895 20240926 (25982658) C EnSpm1_DR         DNA/CMC-EnSpm        (8045)   1443    1356 2163433  
   464    4.1  0.0 18.7  chr23             20240927 20241015 (25982569) + Merlin-1_DR       DNA/Merlin             2161   2235  (8292) 2163434 *
   474    5.6  0.0  2.8  chr23             20240942 20241015 (25982569) + hAT-N39_DR        DNA/hAT-Tip100         1245   1316   (278) 2163435  
   379    8.3  0.9  0.0  chr23             20241016 20241046 (25982538) C hAT-N134B_DR      DNA/hAT?              (133)    790     685 2163436  
   215   13.3 30.0  0.0  chr23             20241052 20241111 (25982473) C HAT1N_DR          DNA/hAT-Ac            (475)    490     413 2163437  
  1320   13.1 13.1 10.1  chr23             20241116 20241413 (25982171) C HAT1-N1B_DR       DNA/hAT-Ac            (391)    348      43 2163438  
   245   15.7  0.0  2.0  chr23             20241554 20241605 (25981979) C Mariner-N31_DR    DNA/TcMar-Tc1          (66)    474     424 2163439  
   260   15.4 10.8  0.0  chr23             20241661 20241725 (25981859) + ASAT_CY           Satellite                23     94   (168) 2163440  
   257   23.6  0.3  1.9  chr23             20242393 20242485 (25981099) C SAT-20_DR         Satellite             (783)     91       1 2163441  
   470   15.3 10.5 14.1  chr23             20242882 20243071 (25980513) C EnSpm-N26B_DR     DNA/CMC-EnSpm           (0)    221      38 2163442 *
  2004   10.4  0.0  1.7  chr23             20243070 20243361 (25980223) + hAT-N42B_DR       DNA/hAT-Ac              173    459   (332) 2163443  
   862    8.1  7.2  2.0  chr23             20243364 20243502 (25980082) + hAT-N42B_DR       DNA/hAT-Ac              646    791     (0) 2163444  
   528   23.5  0.0  6.5  chr23             20243542 20243673 (25979911) C Crypton-N1_DR     DNA/Crypton-A         (354)    130       7 2163445  
  3342    8.0  4.1  3.3  chr23             20244376 20244916 (25978668) + Mariner-N38_DR    DNA/TcMar-Tc1             2    546     (1) 2163446  
   272   14.3  2.0  0.0  chr23             20244877 20244925 (25978659) C Helitron-N3_DR    RC/Helitron          (1434)   1582    1533 2163447 *
   230   25.0  0.0  3.1  chr23             20244883 20244948 (25978636) + Kolobok-4_DR      DNA/Kolobok-T2         3459   3522  (3109) 2163448 *
 25106    1.6  5.7  0.0  chr23             20245447 20248509 (25975075) + EnSpm-N36_DR      DNA/CMC-EnSpm             1   3225     (0) 2163449  
   247    7.7  1.9  1.9  chr23             20248637 20248689 (25974895) + HATN11_DR         DNA/hAT-hobo            709    761   (166) 2163450 *
   305   14.1  0.0  1.3  chr23             20248653 20248731 (25974853) + hAT-N159_DR       DNA/hAT-Ac             1574   1651   (171) 2163451  
  1434    8.9  3.9  0.0  chr23             20249313 20249515 (25974069) + EnSpm-N39B_DR     DNA/CMC-EnSpm?            1    211   (354) 2163452  
  3718   12.5  2.6 10.1  chr23             20249522 20250241 (25973343) C HarbingerN4_DR    DNA/PIF-Harbinger     (189)    671       1 2163453  
   841   20.6 12.4  6.5  chr23             20250600 20250947 (25972637) + hAT-N88_DR        DNA/hAT-Ac                8    374   (208) 2163454  
   260    9.8  2.3  4.8  chr23             20250948 20250990 (25972594) + hAT-N88_DR        DNA/hAT-Ac              446    487    (95) 2163455  
   479   13.0  1.0  0.0  chr23             20250998 20251097 (25972487) + EnSpm-N4B_DR      DNA/CMC-EnSpm?           24    124    (96) 2163456  
   727    3.4  0.0  0.0  chr23             20251153 20251238 (25972346) C CR1-12_DR         LINE/L2                 (1)   1739    1654 2163457  
  7724    7.7  5.2  1.4  chr23             20251239 20252380 (25971204) C DNA-N35_DR        DNA                     (0)   1184       1 2163458  
  4130   12.6  3.7  1.4  chr23             20252381 20253098 (25970486) C CR1-12_DR         LINE/L2                (83)   1657     923 2163457  
   823   14.0  0.7  0.7  chr23             20253115 20253246 (25970338) C CR1-12_DR         LINE/L2              (1068)    672     541 2163457  
  1570   10.1 18.5  5.2  chr23             20253247 20253641 (25969943) C Copia-11F_DR-LTR  LTR/Gypsy?              (0)    445       1 2163459  
   363   10.9  0.0  3.1  chr23             20253675 20253740 (25969844) + EnSpm-N4B_DR      DNA/CMC-EnSpm?          153    216     (4) 2163460  
  1186   19.1 14.8  0.0  chr23             20254914 20255169 (25968415) + DNA-N21_DR        DNA/hAT-Charlie?         40    333     (1) 2163461  
   205    2.9 16.7  2.4  chr23             20255313 20255348 (25968236) C ENSPM-6_DR        DNA/CMC-EnSpm       (29876)   2740    2700 2163462 *
  2042   15.2  3.3  0.9  chr23             20255319 20255744 (25967840) + Mariner-N38_DR    DNA/TcMar-Tc1             8    443   (104) 2163463  
  2472   11.9  3.4  3.0  chr23             20255752 20256220 (25967364) + Copia-11_DR-LTR   LTR/Gypsy?                1    471     (0) 2163464  
   571   11.1  2.0  0.0  chr23             20256221 20256317 (25967267) + Mariner-N38_DR    DNA/TcMar-Tc1           446    544     (3) 2163465  
   410   17.0  0.9  3.5  chr23             20256318 20256334 (25967250) + EnSpm-N13_DR      DNA/CMC-EnSpm         19508  19620  (2529) 2163466  
  1015   17.5 15.7  2.7  chr23             20257416 20257809 (25965775) C DNA-5-9_DR        DNA/hAT-Tip100         (50)    623     180 2163467  
  3354   11.2  9.7  0.6  chr23             20258913 20259488 (25964096) + L1-75_DR          LINE/L1                3481   4108   (337) 2163468  
   817   19.3  0.0  1.3  chr23             20259470 20259621 (25963963) C TE-X-7_DR         LINE?/Penelope?       (549)    290     141 2163469 *
  2477    8.2  4.7  0.3  chr23             20259486 20259829 (25963755) C SINE2-3_DR        SINE/tRNA-V-RTE         (0)    368      10 2163470  
  1837   16.9  9.9  1.6  chr23             20259490 20259904 (25963680) + DNA6-6_DR         DNA                    6830   7278  (4003) 2163471 *
   667   16.8 14.9  5.9  chr23             20259811 20260139 (25963445) + L1-75_DR          LINE/L1                4070   4426    (19) 2163472 *
   990   15.4  1.9  6.0  chr23             20260341 20260363 (25963221) + DNA8-10_DR        DNA/hAT-Ac             1856   2051  (1964) 2163473  
  1239   11.6  2.2  0.0  chr23             20260364 20260544 (25963040) + SINE2-3B_DR       SINE/tRNA-V               1    185   (166) 2163474  
   489   20.7  7.2  9.3  chr23             20260365 20260572 (25963012) + DNAX-23_DR        DNA                    9277   9480  (2321) 2163475 *
   613   11.0  0.0  0.0  chr23             20260571 20260652 (25962932) C SINE2-3_DR        SINE/tRNA-V-RTE       (286)     82       1 2163476  
   445   21.8  0.0  2.2  chr23             20260572 20260665 (25962919) C DNA8-10_DR        DNA/hAT-Ac           (2063)   1955    1864 2163477 *
   698   12.1 20.0  1.1  chr23             20260655 20260804 (25962780) C Merlin-1_DR       DNA/Merlin           (6000)   4527    4350 2163478  
   421   15.9 27.9  2.1  chr23             20260670 20260823 (25962761) + hAT-N29_DR        DNA/hAT-Tip100         1167   1359   (221) 2163479 *
   243   23.8  7.0  5.1  chr23             20261680 20261794 (25961790) C Mariner-N31_DR    DNA/TcMar-Tc1           (7)    533     417 2163480  
   486   16.6  0.0 22.3  chr23             20261882 20262051 (25961533) + ASAT_CY           Satellite               124    262     (0) 2163481  
   380    1.4  0.0  0.0  chr23             20262204 20262341 (25961243) + (CAAAA)n          Simple_repeat             3    140     (0) 2163482 *
  1063   20.8 16.8  5.6  chr23             20262315 20262342 (25961242) C Helitron-2_DR     RC/Helitron          (3560)  23852   23675 2163483  
  2444    9.7  4.0  0.3  chr23             20262343 20262694 (25960890) C SINE2-4_DR        SINE/tRNA-V-RTE         (1)    370       6 2163484  
  1063   20.8 16.8  5.6  chr23             20262695 20262736 (25960848) C Helitron-2_DR     RC/Helitron          (3560)  23674   23386 2163483  
   228   15.7  0.0  2.0  chr23             20263337 20263388 (25960196) + DNA2-16_DR        DNA                   10037  10087  (7964) 2163485 *
   415   17.1  1.1  3.4  chr23             20263351 20263439 (25960145) + ANGEL             DNA/Kolobok               3     89   (220) 2163486  
  3357   11.6  9.6  1.1  chr23             20263440 20264028 (25959556) + DIRS-1-LTR_DR     LTR/Ngaro                 3    621     (1) 2163487  
   332   24.8  3.2  2.4  chr23             20263442 20263467 (25960117) + EnSpm-8_DR        DNA/CMC-EnSpm          7703   7804  (1637) 2163488 *
   707   21.9  0.8  6.4  chr23             20263995 20264006 (25959578) C EnSpm-17_DR       DNA/CMC-EnSpm        (5856)   3420    3328 2163489  
  1315   11.2  0.0  3.7  chr23             20264007 20264228 (25959356) + ANGEL             DNA/Kolobok              95    308     (1) 2163490  
   707   21.9  0.8  6.4  chr23             20264229 20264243 (25959341) C EnSpm-17_DR       DNA/CMC-EnSpm        (5856)   3327    3185 2163489  
  1258   18.7 11.6  1.6  chr23             20264536 20264872 (25958712) + Kolobok-N3_DR     DNA/Kolobok-T2?           1    370     (0) 2163491  
   573   17.5  2.2  9.9  chr23             20265324 20265507 (25958077) C ASAT_CY           Satellite              (52)    210      40 2163492  
   702   24.6  6.5  0.9  chr23             20265959 20266159 (25957425) C Harbinger-N27_DR  DNA/PIF-Harbinger?      (8)    212       1 2163493  
   236   21.9 11.1  2.4  chr23             20266770 20266886 (25956698) + Mariner-N31_DR    DNA/TcMar-Tc1           413    539     (1) 2163494  
   444   25.0  3.2  9.6  chr23             20267538 20267758 (25955826) + Dada-U1A_DR       DNA/Dada               5633   5840  (5139) 2163495 *
   979   20.5  7.3  2.3  chr23             20267564 20267852 (25955732) + ANGEL             DNA/Kolobok               7    309     (0) 2163496  
   575   12.3  1.7  1.7  chr23             20268242 20268357 (25955227) C DNA-TTAA-2_DR     DNA/PiggyBac?           (0)    669     554 2163497  
   336   20.6  0.0  1.4  chr23             20268353 20268425 (25955159) C DNA-TTAA-2_DR     DNA/PiggyBac?         (524)    145      74 2163497 *
  2477    5.4  4.2  0.0  chr23             20268426 20268757 (25954827) C EnSpm-N6_DR       DNA/CMC-EnSpm?          (0)    346       1 2163498  
   520    9.7  0.0  1.4  chr23             20268758 20268828 (25954756) C DNA-TTAA-2_DR     DNA/PiggyBac?         (599)     70       1 2163497  
  3548    9.0  9.9  2.7  chr23             20268888 20269444 (25954140) + DNA-8-21_DR       DNA/hAT-Ac                1    596   (688) 2163499  
   841   16.2  6.2  3.2  chr23             20269424 20269633 (25953951) C SAT-26_DR         Satellite            (1610)   2273    2058 2163500 *
  2645    6.9  1.1  1.9  chr23             20269447 20269817 (25953767) C SINE2-3_DR        SINE/tRNA-V-RTE         (0)    368       1 2163501  
   862   18.8  0.0  3.8  chr23             20269818 20269844 (25953740) C EnSpm-N11_DR      DNA/CMC-EnSpm        (3789)   1564    1545 2163502 *
  3905    6.1  9.3  2.6  chr23             20269820 20270475 (25953109) + DNA-8-21_DR       DNA/hAT-Ac              586   1284     (0) 2163503  
   567   16.7 18.5  1.8  chr23             20270921 20271109 (25952475) C EnSpm-N4B_DR      DNA/CMC-EnSpm?          (0)    220       1 2163504  
   249   19.2  7.7  0.0  chr23             20271282 20271297 (25952287) C DIRS1_DR          LTR/DIRS              (304)   5828    5809 2163505  
  2200    0.4  0.4  0.0  chr23             20271298 20271542 (25952042) + DIRS1b_DR         LTR/DIRS                  1    246  (5809) 2163506 *
 47342    0.7  0.3  0.1  chr23             20271525 20276911 (25946673) + DIRS1b_DR         LTR/DIRS                659   6055     (0) 2163506  
   414   17.9  0.0  0.0  chr23             20277121 20277198 (25946386) C L1-97_DR          LINE/L1                (13)   5567    5490 2163507  
   272   19.0  8.1  2.2  chr23             20277769 20277854 (25945730) + DNA-N22_DR        DNA                      21    111   (657) 2163508  
   274   25.4  5.5  3.9  chr23             20277869 20277995 (25945589) + hAT-N54B_DR       DNA/hAT-Ac                9    137   (357) 2163509  
  1280   14.8  2.9  2.1  chr23             20278002 20278242 (25945342) C Copia-11F_DR-LTR  LTR/Gypsy?              (0)    445     203 2163510  
   250    2.6  0.0  2.6  chr23             20278241 20278280 (25945304) + SINE3-1a          SINE/5S-Deu-L2          530    568     (2) 2163511 *
  3041   10.2  5.4  0.4  chr23             20278791 20279311 (25944273) C Mariner-N38_DR    DNA/TcMar-Tc1           (0)    547       1 2163512  
   223   11.4  3.7 13.5  chr23             20279242 20279273 (25944311) + hAT5-N2_DR        DNA/hAT-hAT5            828    896  (1684) 2163513 *
   223   18.2  0.0  0.0  chr23             20279274 20279317 (25944267) + MuDR-2_DR         DNA/MULE-MuDR         18080  18123  (5810) 2163514 *
   227    8.6  0.0  0.0  chr23             20279290 20279324 (25944260) + Helitron-N2_DR    RC/Helitron            1453   1487   (976) 2163515  
   877   10.9  1.4  2.2  chr23             20279633 20279659 (25943925) C Penelope-5_DR     LINE/Penelope         (484)   2392    2254 2163516  
   946    4.4  0.0  0.0  chr23             20279660 20279772 (25943812) C SINE2-3_DR        SINE/tRNA-V-RTE         (1)    367     255 2163517  
   271   23.6  9.9  6.4  chr23             20279848 20279923 (25943661) C Mariner-N31_DR    DNA/TcMar-Tc1          (42)    498     312 2163518  
   377   13.8  5.7  3.7  chr23             20279924 20280028 (25943556) + ASAT_CY           Satellite                 3    109   (153) 2163519  
  2404   17.0 11.1  3.6  chr23             20280047 20280742 (25942842) C L1-98_DR          LINE/L1                (15)   2907    2162 2163520  
   364   17.6  3.1  6.4  chr23             20281087 20281183 (25942401) + DNAX-16_DR        DNA                     110    203   (220) 2163521  
   503   12.2  2.4  0.0  chr23             20281308 20281389 (25942195) C DNA-5-7_DR        DNA/hAT-hAT5          (263)    411     328 2163522  
  1171   17.0 10.2  0.9  chr23             20281489 20281796 (25941788) C TDR13             DNA                     (0)    772     319 2163523  
   460   16.9  0.0  0.0  chr23             20281798 20281874 (25941710) C TDR13             DNA                   (695)     77       1 2163524  
  1062    7.3  3.0  0.0  chr23             20282856 20283019 (25940565) C DNA-5-7_DR        DNA/hAT-hAT5            (0)    674     506 2163525  
   609   17.9 20.3  3.0  chr23             20283029 20283230 (25940354) C DNA-5-7_DR        DNA/hAT-hAT5          (438)    236       1 2163522  
  1460    8.1  1.9  0.0  chr23             20283503 20283713 (25939871) C TDR20             DNA/Merlin              (0)    239      25 2163526  
   312   20.4  0.0 11.4  chr23             20284644 20284770 (25938814) + Merlin-1_DR       DNA/Merlin             1604   1717  (8810) 2163527 *
   349   23.0  0.9 16.2  chr23             20284676 20284903 (25938681) + Mariner-N38_DR    DNA/TcMar-Tc1            14    211   (336) 2163528  
  5678    7.9  2.2  6.0  chr23             20284929 20285937 (25937647) + Daphne-27_DRe     LINE/L2                 954   1926     (0) 2163529  
   393   18.8  1.2  0.0  chr23             20285937 20286021 (25937563) C Mariner-6_DR      DNA/TcMar-Tc1        (1295)    334     249 2163530 *
  3017    7.8  8.9  0.4  chr23             20286054 20286557 (25937027) + Mariner-N38_DR    DNA/TcMar-Tc1             1    547     (0) 2163531  
   327   26.9  0.0  4.1  chr23             20286450 20286577 (25937007) C ENSPM-6_DR        DNA/CMC-EnSpm       (18499)  14117   13995 2163532 *
   201   15.4  0.0  0.0  chr23             20286556 20286594 (25936990) C Harbinger1_DR     DNA/PIF-Harbinger    (1685)   2776    2738 2163533 *
   612   18.2  0.8  1.6  chr23             20286640 20286762 (25936822) C ANGEL             DNA/hAT                 (0)    309     188 2163534  
   201   27.0  6.7  0.0  chr23             20286692 20286780 (25936804) C EnSpm-8_DR        DNA/CMC-EnSpm        (3248)   6193    6099 2163535 *
  1032    7.9  6.1  3.5  chr23             20286832 20287028 (25936556) + EnSpm-N16_DR      DNA/CMC-EnSpm             1    202     (0) 2163536  
   217   11.1  2.8  0.0  chr23             20287013 20287048 (25936536) C hAT-N44B_DR       DNA/hAT-Tip100        (567)   1034     998 2163537 *
   239   22.4 15.3  0.0  chr23             20287031 20287115 (25936469) C ANGEL             DNA/hAT               (211)     98       1 2163534  
  1346   13.2  0.0  0.5  chr23             20287537 20287741 (25935843) C TDR19C            DNA/hAT-Charlie       (192)    204       1 2163538  
   335   30.4  5.6  7.6  chr23             20287551 20287764 (25935820) + EnSpm-N40_DR      DNA/CMC-EnSpm          3210   3419  (1975) 2163539 *
  2045   15.0 29.8  2.0  chr23             20288085 20288709 (25934875) C Kolobok-N1_DR     DNA/Kolobok-T2?         (4)    795       1 2163540  
 12115    1.8  2.0  0.6  chr23             20289654 20291084 (25932500) + DNA8-9_DR         DNA/hAT-Ac                1   1451     (0) 2163541  
  2931   10.2  6.8  0.9  chr23             20291857 20292373 (25931211) C Mariner-N38_DR    DNA/TcMar-Tc1           (0)    547       1 2163542  
   371   19.6  3.6  2.7  chr23             20292282 20292391 (25931193) + Helitron-N3B_DR   RC/Helitron            5577   5687   (917) 2163543 *
   745    8.8  9.7  0.0  chr23             20293158 20293270 (25930314) C REX1-4_DR         LINE/Rex-Babar        (602)   2710    2587 2163544  
   204   24.1  0.0  0.0  chr23             20293284 20293337 (25930247) + DNA8-13_DR        DNA/hAT-Tip100?         344    397   (261) 2163545  
   324   20.0  6.7  0.0  chr23             20293364 20293438 (25930146) + DNA-8-28_DR       DNA/hAT-Tip100?         503    582     (0) 2163546  
   709   13.3  9.6  1.9  chr23             20293453 20293598 (25929986) + DNA-5-1_DR        DNA/hAT?                  1    157   (582) 2163547  
   637   12.1  2.6 27.6  chr23             20293599 20293646 (25929938) + hAT-N176_DR       DNA/hAT-Tip100            1    156   (474) 2163548  
   513    8.4  3.6  1.2  chr23             20293651 20293734 (25929850) + HARBINGERN2C_DR   DNA/PIF-Harbinger       572    657   (286) 2163549  
   556   15.3  0.0  0.0  chr23             20293742 20293826 (25929758) + HARBINGERN2C_DR   DNA/PIF-Harbinger       859    943     (0) 2163550  
   993   14.3  5.9  7.4  chr23             20293827 20293970 (25929614) + hAT-N176_DR       DNA/hAT-Tip100          490    630     (0) 2163551  
   390   20.1  8.7  0.6  chr23             20294004 20294153 (25929431) C ASAT_CY           Satellite              (66)    196      35 2163552  
   302   14.6 13.7 10.4  chr23             20294044 20294211 (25929373) C DNA9-5_DR         DNA                   (574)   4353    4181 2163553 *
   224   17.1  0.4 13.3  chr23             20295733 20295961 (25927623) C Penelope-1_DR     LINE/Penelope        (4172)    274      72 2163554 *
   675    8.1  8.6  0.5  chr23             20295771 20295968 (25927616) C DNA-2-32_DR       DNA/CMC-EnSpm?       (3073)   5709    5496 2163555 *
   781    7.7  0.0 12.3  chr23             20295845 20296008 (25927576) C hAT-N134B_DR      DNA/hAT?              (116)    810     665 2163556  
   274   11.6  0.7  5.3  chr23             20295894 20296030 (25927554) + Gypsy-226_DR-LTR  LTR/Gypsy               728    858   (158) 2163557 *
   421   23.1 11.7  9.7  chr23             20295992 20296255 (25927329) + Kolobok-N17_DR    DNA/Kolobok-T2           17    285   (994) 2163558  
   610   19.3 16.2  0.5  chr23             20296300 20296466 (25927118) + LTR-11_DR-LTR     LTR                       1    193     (0) 2163559  
  1686   19.6  8.5  1.2  chr23             20296467 20296925 (25926659) + Kolobok-N17_DR    DNA/Kolobok-T2          785   1276     (3) 2163560  
  1023   22.0 18.4  0.0  chr23             20297127 20297453 (25926131) + TC1DR3            DNA/TcMar-Tc1            12    398   (827) 2163561  
  8994    7.0  2.9  1.6  chr23             20298267 20299493 (25924091) + hAT-N159B_DR      DNA/hAT-Ac                1   1243     (0) 2163562  
   396   15.4  0.0  0.0  chr23             20299611 20299621 (25923963) C DNA9-3_DR         DNA/MULE-MuDR?       (5590)   5789    5779 2163563  
   566    6.8  1.2  0.0  chr23             20299622 20299704 (25923880) + TDR13B2           DNA                       1     88   (684) 2163564  
   289   10.2 13.9  5.1  chr23             20300500 20300518 (25923066) C EnSpm-N48B_DR     DNA/CMC-EnSpm        (5073)   1886    1862 2163565  
  3622    7.7  1.1  0.9  chr23             20300519 20301055 (25922529) + Mariner-N38_DR    DNA/TcMar-Tc1             1    538     (9) 2163566  
   244   12.2  0.0  2.4  chr23             20301125 20301166 (25922418) C DNA-N33_DR        DNA                  (1650)     53      13 2163567  
   208   20.7  5.5  3.6  chr23             20301167 20301178 (25922406) C Gypsy101-I_DR     LTR/Gypsy            (3110)   1194    1140 2163568  
   216    7.8  4.5  3.0  chr23             20301262 20301327 (25922257) + hAT-N102B_DR      DNA/hAT-Tip100          645    711   (196) 2163569 *
   228    5.7  0.0  3.8  chr23             20301275 20301329 (25922255) C DNA-6-N2_DR       DNA                   (749)   4307    4255 2163570  
   354   10.6  0.0  8.8  chr23             20302163 20302224 (25921360) + Kolobok-N2A_DR    DNA/Kolobok-T2           24     80  (1275) 2163571  
  2547   13.8  0.0  2.9  chr23             20302256 20302680 (25920904) + Kolobok-N2A_DR    DNA/Kolobok-T2          943   1355     (0) 2163572  
  2058   13.4  4.6  2.8  chr23             20303627 20304017 (25919567) C L2-3_DRe          LINE/L2                 (0)   5068    4671 2163573  
   532   23.8  3.0  5.0  chr23             20304026 20304262 (25919322) C Helitron-N5_DR    RC/Helitron          (3789)   5720    5533 2163574  
  1528   13.4  3.6  0.4  chr23             20304723 20304969 (25918615) C hAT-N177B_DR      DNA/hAT-Tip100          (0)    964     710 2163575  
   508    6.8  2.7  1.3  chr23             20304995 20305067 (25918517) C L2-3_DRe          LINE/L2               (408)   4660    4587 2163576  
   928   17.8  1.2  0.0  chr23             20305068 20305230 (25918354) + DNA-8-8_DR        DNA/hAT-Charlie           1    165   (960) 2163577  
  1097   11.7  5.7 11.7  chr23             20305235 20305496 (25918088) + DNA-8-8_DR        DNA/hAT-Charlie         515    762   (363) 2163578  
   947   15.2  9.8  8.0  chr23             20305460 20305766 (25917818) + CryptonV-N5_DR    DNA/Crypton-V          7469   7780 (16757) 2163579 *
  2413   11.1 16.6  2.0  chr23             20305495 20305982 (25917602) C L2-1_DR           LINE/L2                 (0)   4985    4428 2163580  
   228   20.8  0.0  0.0  chr23             20306048 20306095 (25917489) + Helitron-1N4_DR   RC/Helitron            2430   2477   (703) 2163581  
   595   22.9  2.9  4.8  chr23             20307149 20307392 (25916192) C Helitron-N5_DR    RC/Helitron          (3782)   5727    5533 2163582  
  4444   11.3  9.0  3.4  chr23             20307853 20308767 (25914817) C hAT-N177B_DR      DNA/hAT-Tip100          (0)    964       1 2163583  
   326   23.0  0.2  0.4  chr23             20308861 20308966 (25914618) C Helitron-N5_DR    RC/Helitron          (7287)   2222    2126 2163584  
  1030    6.5 29.2  1.5  chr23             20309669 20309847 (25913737) C Mariner-N8_DR     DNA/TcMar               (0)    229       1 2163585  
  4030    8.6  3.4  0.2  chr23             20309883 20310465 (25913119) C TC1DR2            DNA/TcMar-Tc1         (242)    634      33 2163586  
   743   18.8  9.2  2.5  chr23             20311651 20311879 (25911705) + Mariner-N38_DR    DNA/TcMar-Tc1            87    330   (217) 2163587  
   363   20.0  3.1  1.0  chr23             20311931 20312026 (25911558) + EnSpm-N23_DR      DNA/CMC-EnSpm           119    216   (422) 2163588  
  1421    1.9  0.0  0.0  chr23             20312048 20312209 (25911375) + DNA-2-2_DR        DNA                     246    407     (0) 2163589  
  3261    6.4  3.0  0.4  chr23             20312210 20312648 (25910936) + hAT-N45C_DR       DNA/hAT?                391    840   (397) 2163590  
   322    2.6  0.0  0.0  chr23             20312639 20312677 (25910907) C Tc1-6_DR          DNA/TcMar-Tc1        (1078)    125      87 2163591 *
   491   12.3  0.0  0.0  chr23             20312674 20312746 (25910838) C DNA8-7_DR         DNA/hAT-Ac            (511)     73       1 2163592  
   240   28.4  0.0  0.0  chr23             20312747 20312824 (25910760) + EnSpm-N23_DR      DNA/CMC-EnSpm           457    534   (104) 2163593  
   320   18.4  7.3  1.1  chr23             20313521 20313577 (25910007) C ENSPM-6_DR        DNA/CMC-EnSpm         (866)  31750   31673 2163594 *
   501   10.6  0.0  0.9  chr23             20313537 20313650 (25909934) + Polinton-4N1_DR   DNA/Maverick           4714   4826  (5610) 2163595  
   350    7.3  2.7  0.0  chr23             20313553 20313662 (25909922) C ERV1-N3-I_DR      LTR/ERV1              (887)   3704    3592 2163596 *
   323   10.7  2.9  1.9  chr23             20313578 20313682 (25909902) + DNA6-6_DR         DNA                    9935  10040  (1241) 2163597 *
  3131   14.1 17.0  2.7  chr23             20314204 20314881 (25908703) + TDR13             DNA                       1    772     (0) 2163598  
   403   22.3 12.3  0.7  chr23             20314882 20315003 (25908581) C EnSpm-10_DR       DNA/CMC-EnSpm        (4196)   2109    1974 2163599  
   326   21.8 13.7  7.7  chr23             20314897 20315162 (25908422) + EnSpm-11_DR       DNA/CMC-EnSpm          7267   7494  (1509) 2163600 *
   320   12.9  0.0  1.6  chr23             20315865 20315927 (25907657) + EnSpm-N16_DR      DNA/CMC-EnSpm            17     78   (124) 2163601 *
  1626   19.3  6.4  2.3  chr23             20315884 20315932 (25907652) + DNA8-28_DR        DNA/hAT                3000   3390  (3751) 2163602  
  2280    8.6  6.1  0.6  chr23             20315933 20316259 (25907325) C SINE2-4_DR        SINE/tRNA-V-RTE         (2)    369      25 2163603  
   651   18.0  9.0  3.2  chr23             20316113 20316290 (25907294) C SINE_TE           SINE/tRNA-V            (91)    188       1 2163604 *
  1120   21.5 16.0  3.2  chr23             20316303 20316696 (25906888) + Copia-13D_DR-LTR  LTR/Gypsy?                1    443   (466) 2163605  
   562   12.1  0.0  1.0  chr23             20316721 20316820 (25906764) + EnSpm-N16_DR      DNA/CMC-EnSpm           104    202     (0) 2163606  
  1329   12.9  9.9  0.0  chr23             20317270 20317501 (25906083) + HATN8_DR          DNA/Zisupton              1    255     (0) 2163607  
  3635   12.7  4.7  1.4  chr23             20318341 20318964 (25904620) C Harbinger3N_DR    DNA/PIF-Harbinger       (0)   1144     501 2163608  
  1008    8.1  0.0  1.5  chr23             20318965 20319102 (25904482) C HARBINGER3NB_DR   DNA/PIF-Harbinger    (1129)    139       4 2163609  
  1452   17.0  6.1  3.0  chr23             20319130 20319457 (25904127) + TE-X-14_DR        Unknown                  52    389     (0) 2163610  
   356   23.6  3.9 11.2  chr23             20319339 20319519 (25904065) C CryptonV-3_DR     DNA/Crypton-V        (9213)  14240   14072 2163611 *
  3920    9.7  0.2  0.0  chr23             20319523 20320058 (25903526) + DNA21TA1_DR       DNA/TcMar-Tc1             1    537     (2) 2163612  
   686   13.5  2.7  0.0  chr23             20320062 20320172 (25903412) C DNA21TA1_DR       DNA/TcMar-Tc1         (425)    114       1 2163613  
   936   16.7  8.3  4.0  chr23             20320640 20320832 (25902752) C hAT-N178_DR       DNA/hAT-Ac              (0)   1707    1507 2163614  
  3298   10.5  8.0  4.9  chr23             20321043 20321633 (25901951) C hAT-N178_DR       DNA/hAT-Ac            (202)   1505     898 2163614  
  5713    7.2  6.1  0.0  chr23             20321667 20322486 (25901098) + piggyBac-N1_DR    DNA/PiggyBac              1    870   (135) 2163615  
  1119   10.6  7.2  0.0  chr23             20322503 20322682 (25900902) C hAT-N178_DR       DNA/hAT-Ac            (814)    893     701 2163614  
   253   23.9 14.4  0.9  chr23             20322943 20323039 (25900545) + Kolobok-N15_DR    DNA/Kolobok             769    878    (34) 2163616  
  1537   17.7  1.6 24.6  chr23             20324255 20324823 (25898761) C Copia-11B_DR-LTR  LTR/Gypsy?              (4)    464       1 2163617  
   212   26.5  0.0  6.9  chr23             20324849 20324925 (25898659) C ANGEL             DNA/Kolobok           (183)    126      55 2163618 *
  1426   11.2  0.0  0.0  chr23             20324913 20325117 (25898467) C TDR19             DNA/hAT-Charlie       (200)    205       1 2163619  
   278   26.8  0.0  0.0  chr23             20325061 20325131 (25898453) + DNA6-10_DR        DNA                    2756   2826  (3880) 2163620 *
   205   15.4  2.6  0.0  chr23             20325117 20325155 (25898429) C Dada-U1A_DR       DNA/Dada             (5288)   5691    5652 2163621 *
   208   14.6  2.4  0.0  chr23             20325122 20325162 (25898422) C Helitron-2_DR     RC/Helitron         (15257)  12155   12114 2163622  
   214   17.4  2.2  0.0  chr23             20325181 20325226 (25898358) + Mariner-N19_DR    DNA/TcMar-ISRm11       1321   1367   (119) 2163623  
   223   24.5  4.1  3.1  chr23             20325974 20326070 (25897514) + DNA2-8_DR         DNA/CMC-EnSpm          2703   2800  (1607) 2163624 *
   738   13.9  0.7  3.6  chr23             20326002 20326143 (25897441) + Kolobok-N10B_DR   DNA/Kolobok             134    271     (0) 2163625  
  2861    3.8  1.6  1.6  chr23             20326144 20326505 (25897079) + DIRS-7_DR         LTR/Ngaro              5032   5393     (0) 2163626  
   587   22.6 43.1  0.0  chr23             20326666 20326957 (25896627) + TC1DR3B           DNA/TcMar-Tc1           368    785   (104) 2163627  
   771   20.3 16.0  0.7  chr23             20327004 20327271 (25896313) C DNAX-16_DR        DNA                    (10)    413     105 2163628  
   685   15.7 13.2  0.0  chr23             20327272 20327430 (25896154) C DNA11TA1_DR       DNA/CMC-EnSpm           (1)    202      23 2163629  
   689   17.3  4.4  1.4  chr23             20327557 20327691 (25895893) + TC1DR3            DNA/TcMar-Tc1          1023   1161    (64) 2163630  
   212   17.3  3.7  3.7  chr23             20327888 20327941 (25895643) + Polinton-2_DR     DNA/Maverick            116    169 (16107) 2163631  
   238   10.0  0.9  0.0  chr23             20329146 20329276 (25894308) + (CAAA)n           Simple_repeat             1    132     (0) 2163632 *
   328   14.8  3.2  0.0  chr23             20329264 20329277 (25894307) + EnSpm-6N1_DR      DNA/CMC-EnSpm          6028   6064  (3172) 2163633  
   410    2.3  0.0  0.0  chr23             20329278 20329320 (25894264) + SINE2-3_DR        SINE/tRNA-V-RTE           2     44   (324) 2163634  
  1069    4.5  1.5  0.0  chr23             20329332 20329465 (25894119) + SINE2-3_DR        SINE/tRNA-V-RTE         231    366     (2) 2163635  
   636   12.8  1.2 17.7  chr23             20329344 20329514 (25894070) C IS3EU-4_DR        DNA/IS3EU            (2445)  12584   12438 2163636 *
   994   10.0  3.7  0.6  chr23             20329466 20329492 (25894092) + DNA6-6_DR         DNA                    4423   4588  (6693) 2163637  
   225   10.0  0.0  0.0  chr23             20329541 20329580 (25894004) + Rex1-43_DRe       LINE/Rex-Babar          859    898     (0) 2163638 *
   267    5.4  0.0  2.2  chr23             20329554 20329610 (25893974) + (CTAA)n           Simple_repeat             3     57     (0) 2163639  
   202   15.2  6.5  0.0  chr23             20330578 20330623 (25892961) C Tx1-25_DR         LINE/L1-Tx1          (4440)   1002     954 2163640  
  1231    7.9 10.5  0.0  chr23             20330747 20330936 (25892648) C Mariner-N7_DR     DNA/TcMar              (50)    211       2 2163641  
   500    9.7  0.0  2.9  chr23             20330937 20331010 (25892574) + hAT-N68_DR        DNA/hAT-Ac             2888   2958    (74) 2163642 *
   621   11.1  0.0  1.7  chr23             20330921 20331039 (25892545) C L1-56_DR          LINE/L1                (17)   4965    4849 2163643 *
   778   19.0  0.0  7.2  chr23             20330936 20331128 (25892456) C Zisupton-6_DR     DNA/Zisupton        (12806)   9310    9131 2163644 *
  3904    9.8  3.6  0.3  chr23             20330959 20331575 (25892009) + Merlin-1_DR       DNA/Merlin             1549   2185  (8342) 2163645  
   492   10.8  0.8  5.7  chr23             20331011 20331024 (25892560) C EnSpm-N36B_DR     DNA/CMC-EnSpm         (210)   3168    3085 2163646 *
   923   18.7  5.5 16.9  chr23             20331857 20331885 (25891699) + DNA7-N2_DR        DNA/hAT-hAT6           1410   1567   (447) 2163647  
  1526   11.4 21.8  1.1  chr23             20331886 20332178 (25891406) C SINE2-4_DR        SINE/tRNA-V-RTE         (8)    363      11 2163648  
   923   18.7  5.5 16.9  chr23             20332179 20332204 (25891380) + DNA7-N2_DR        DNA/hAT-hAT6           1568   1723   (291) 2163647  
  1284   22.6  6.3  8.8  chr23             20332632 20333188 (25890396) C hAT-N86_DR        DNA/hAT-Ac              (0)    544       1 2163649  
  1027   13.0  5.4  5.9  chr23             20333553 20333757 (25889827) C LINEX-1_DR        Retroposon            (421)    384     181 2163650  
  1208   21.8  3.4  2.3  chr23             20333763 20334137 (25889447) + Copia-12_DR-LTR   LTR/Gypsy?               50    433    (44) 2163651  
   309   22.3 11.4  3.5  chr23             20334790 20334947 (25888637) C EnSpm-N39C_DR     DNA/CMC-EnSpm?       (1627)   1966    1797 2163652 *
   608   22.4  8.6  6.6  chr23             20334811 20335078 (25888506) + ANGEL             DNA/Kolobok              37    309     (0) 2163653  
   264   33.0  1.9  0.9  chr23             20334986 20335092 (25888492) C EnSpm-N13_DR      DNA/CMC-EnSpm        (8547)  13602   13495 2163654 *
   549   12.6  9.9  1.5  chr23             20336025 20336144 (25887440) + hAT-N126B_DR      DNA/hAT-Ac               20    149   (451) 2163655  
  2251   14.1  0.3  4.2  chr23             20336145 20336536 (25887048) + HE1_DR1           SINE/tRNA-V-RTE           1    377    (25) 2163656 *
  2470   21.3 13.0  2.9  chr23             20336199 20336913 (25886671) + Helitron-2_DR     RC/Helitron           23051  23835  (3577) 2163657  
  1528   18.8  0.6 16.7  chr23             20336537 20336617 (25886967) C Merlin-1_DR       DNA/Merlin           (1991)   8536    8129 2163658 *
   227   20.9  0.0  0.0  chr23             20336949 20336991 (25886593) + HATN12B_DR        DNA/hAT-Ac              580    622    (73) 2163659  
   656   19.4  3.8  1.2  chr23             20339680 20339836 (25883748) + ANGEL             DNA/Kolobok               2    162   (147) 2163660  
  2642    8.7  1.1  1.1  chr23             20339839 20340208 (25883376) + SINE2-4_DR        SINE/tRNA-V-RTE           2    371     (0) 2163661  
  1645   18.6  6.0  2.1  chr23             20339889 20340257 (25883327) + Helitron-2_DR     RC/Helitron           23048  23430  (3982) 2163662 *
   200   20.9  0.0  0.0  chr23             20341167 20341209 (25882375) C TE-X-6_DR         DNA/Crypton-A         (730)    824     782 2163663  
  1662   16.3  5.8 15.7  chr23             20341344 20341873 (25881711) + hAT-N171_DR       DNA/hAT-hAT5            120    604   (158) 2163664  
 17224    3.0  2.4  3.5  chr23             20341874 20344307 (25879277) C EnSpm-N36_DR      DNA/CMC-EnSpm        (1140)   2276       1 2163665  
   372   16.9  1.5 11.5  chr23             20344308 20344393 (25879191) + CryptonV-N5_DR    DNA/Crypton-V         16136  16209  (8328) 2163666 *
   442   22.2  2.2  0.0  chr23             20344278 20344412 (25879172) + Harbinger-2_DR    DNA/PIF-Harbinger      2315   2452  (1875) 2163667 *
   516   17.7  4.0  3.3  chr23             20344306 20344457 (25879127) C EnSpm-N36B_DR     DNA/CMC-EnSpm         (235)   3181    3029 2163668  
  1153   16.5  3.1  3.9  chr23             20344519 20344777 (25878807) + DNAX-16_DR        DNA                     166    422     (1) 2163669  
  1101    8.9  6.7  2.0  chr23             20345805 20345998 (25877586) + HATN10_DR         DNA/hAT-Ac                5    207   (248) 2163670  
  4140    9.1  4.0 13.9  chr23             20345999 20346851 (25876733) C hAT-N138B_DR      DNA/hAT-Ac              (0)   1449     671 2163671  
   279   24.0  2.9  3.9  chr23             20346808 20346911 (25876673) + ERV1-11_DR-I      LTR/ERV1               2860   2962  (4985) 2163672 *
   544   11.7  1.1  0.0  chr23             20346835 20346927 (25876657) + HATN10B_DR        DNA/hAT-Ac              363    456   (152) 2163673  
   442   11.5  0.0  0.0  chr23             20346928 20346988 (25876596) C HarbingerN6_DR    DNA/PIF-Harbinger       (0)    393     333 2163674 *
  2061   13.8  6.3  0.5  chr23             20346985 20347349 (25876235) C DNA21TA1_DR       DNA/TcMar-Tc1         (153)    386       1 2163675  
   396   13.1  0.0  0.0  chr23             20347351 20347411 (25876173) C HarbingerN6_DR    DNA/PIF-Harbinger     (310)     83      23 2163674  
   970   10.1  0.0  1.3  chr23             20347422 20347572 (25876012) + HATN10_DR         DNA/hAT-Ac              307    455     (0) 2163676  
   655   15.1  3.9  5.9  chr23             20348131 20348285 (25875299) + TDR12             DNA                       1    152    (90) 2163677  
  1037    6.2 42.0  0.0  chr23             20349438 20349680 (25873904) + DNA-8-30_DR       DNA/hAT-Ac                1    345   (677) 2163678  
   616   19.8  0.0  0.0  chr23             20349674 20349789 (25873795) + DNA6-6_DR         DNA                    7881   7996  (3285) 2163679 *
  1995   11.7  5.9  3.6  chr23             20349690 20350044 (25873540) + SINE2-4_DR        SINE/tRNA-V-RTE           9    371     (0) 2163680  
   516   16.6  0.0  4.3  chr23             20349938 20350057 (25873527) + DNA7-N1_DR        DNA/Zisupton           4724   4838  (5579) 2163681 *
   447   22.5  0.0  3.1  chr23             20349959 20350091 (25873493) + DNA2-16_DR        DNA                    8163   8291  (9760) 2163682 *
  2453   15.2 18.1  1.9  chr23             20350026 20350622 (25872962) + DNA-8-30_DR       DNA/hAT-Ac              331   1022     (0) 2163683  
   630   20.0 26.1  1.7  chr23             20350641 20350874 (25872710) + Kolobok-N3_DR     DNA/Kolobok-T2?           3    292    (78) 2163684  
   221   20.5  8.1  1.3  chr23             20351315 20351388 (25872196) + IS3EU-1_DR        DNA/IS3EU              1936   2014  (6690) 2163685  
   555   23.7 11.4  4.0  chr23             20351704 20351768 (25871816) C hAT-N133_DR       DNA/hAT-Ac            (192)    431     175 2163686  
   836   16.5 12.8  0.8  chr23             20351769 20351994 (25871590) C Merlin-N3_DR      DNA/Merlin              (1)    254       2 2163687  
   555   23.7 11.4  4.0  chr23             20351995 20352010 (25871574) C hAT-N133_DR       DNA/hAT-Ac            (192)    174     103 2163686  
  2760   15.7 11.8  1.8  chr23             20352349 20352964 (25870620) C Harbinger-N31_DR  DNA/PIF-Harbinger       (1)    684       8 2163688  
   258   18.9  1.9  0.0  chr23             20353048 20353100 (25870484) + DNA2-7_DR         DNA                    4304   4357  (5293) 2163689  
   202   14.5  1.8 14.0  chr23             20353051 20353106 (25870478) C DNA6-1_DR         DNA/hAT-hAT5          (432)    717     668 2163690 *
   725   24.3 10.4  2.9  chr23             20353057 20353344 (25870240) + ANGEL             DNA/Kolobok               1    309     (0) 2163691  
   314   15.7  1.5  4.6  chr23             20353286 20353352 (25870232) + DNA7-N1_DR        DNA/Zisupton           8257   8321  (2096) 2163692 *
   226   13.5  3.7  3.7  chr23             20353307 20353360 (25870224) C DNA2-16_DR        DNA                  (7965)  10086   10033 2163693 *
   329   24.3  0.0  0.0  chr23             20353345 20353414 (25870170) + Kolobok-N10B_DR   DNA/Kolobok             198    267     (4) 2163694  
   245   12.3  0.0 18.6  chr23             20353531 20353583 (25870001) C IS3EU-2_DR        DNA/IS3EU           (16623)   1672    1631 2163695  
   822   15.2  1.8  9.8  chr23             20353584 20353802 (25869782) C DNA11TA1B_DR      DNA/CMC-EnSpm           (0)    203       1 2163696  
   257   15.7  0.0  0.0  chr23             20354145 20354195 (25869389) C Mariner-21_DR     DNA/TcMar-Tc1        (1532)     57       7 2163697  
   254   21.0  0.0  0.0  chr23             20354799 20354860 (25868724) + hAT-N48B_DR       DNA/hAT-Ac             1627   1688   (452) 2163698  
   999   13.6  0.6  1.1  chr23             20355722 20355900 (25867684) C HATN1_DR          DNA/hAT                 (0)    427     250 2163699  
   529   15.2  5.4  0.0  chr23             20355879 20355970 (25867614) C hAT-N127_DR       DNA/hAT-Charlie      (4285)   6031    5935 2163700 *
   623   10.0  0.0  1.1  chr23             20355896 20355986 (25867598) C EnSpm-N36_DR      DNA/CMC-EnSpm        (2035)   1190    1101 2163701  
   275   18.2  1.8 14.4  chr23             20356506 20356614 (25866970) + Harbinger-N23_DR  DNA/PIF-Harbinger        17    113   (324) 2163702  
   204   11.8  0.0  0.0  chr23             20356618 20356651 (25866933) + Harbinger-N23_DR  DNA/PIF-Harbinger       158    191   (246) 2163703 *
   308   26.6  0.0 10.5  chr23             20356643 20356726 (25866858) C EnSpm-N11_DR      DNA/CMC-EnSpm        (2370)   2983    2908 2163704 *
  2601    7.0  1.9  1.1  chr23             20356652 20357011 (25866573) + HE2_DR            SINE/tRNA-V-RTE           1    363     (0) 2163705  
   617   13.2  0.0  4.7  chr23             20356930 20357040 (25866544) + DNA2-16_DR        DNA                    8163   8268  (9783) 2163706 *
  1074   21.3  5.2  1.9  chr23             20357011 20357259 (25866325) + Harbinger-N23_DR  DNA/PIF-Harbinger       179    435     (2) 2163707  
   335   13.6 15.2  1.7  chr23             20357721 20357734 (25865850) + TE-X-13_DR        Unknown                1098   1125  (1300) 2163708  
   417   15.5 40.8  1.6  chr23             20357735 20357957 (25865627) + ANGEL             DNA/Kolobok               1    309     (0) 2163709  
   356   14.3  0.0  0.0  chr23             20358257 20358312 (25865272) C hAT-N78_DR        DNA/hAT-Charlie       (262)     57       2 2163710  
   202   25.0  1.8  0.0  chr23             20359555 20359610 (25863974) C EnSpm-15_DR       DNA/CMC-EnSpm       (10439)   1015     959 2163711  
   395   13.1  1.2  2.4  chr23             20363595 20363680 (25859904) C Gypsy-31-LTR_DR   LTR/Gypsy             (777)    177      93 2163712  
   319   17.3  0.0  7.5  chr23             20363602 20363701 (25859883) C EnSpm-21_DR       DNA/CMC-EnSpm        (2168)   6982    6890 2163713 *
  1274    8.7  2.5  0.0  chr23             20363716 20363911 (25859673) + DNA9-3_DR         DNA/MULE-MuDR?        10373  10573   (806) 2163714  
   463   21.7  3.8  4.4  chr23             20363909 20364091 (25859493) + Copia-29_DR-LTR   LTR/Gypsy?               68    249    (72) 2163715 *
   257    5.0  0.0  0.0  chr23             20364348 20364407 (25859177) C Mariner-N5_DR     DNA/TcMar            (8556)    413     354 2163716 *
   261    8.2  0.0  0.0  chr23             20364356 20364416 (25859168) + hAT-10_DR         DNA/hAT-Tip100          124    184  (4296) 2163717  
   665    4.8  0.0  0.0  chr23             20365433 20365515 (25858069) + Mariner-N31_DR    DNA/TcMar-Tc1           458    540     (0) 2163718  
  3047   11.7  0.0  1.5  chr23             20365547 20366022 (25857562) C Copia-11H_DR-LTR  LTR/Gypsy?              (0)    469       1 2163719  
  1202   19.8  5.9 14.4  chr23             20366023 20366356 (25857228) C DNA8-23_DR        DNA                  (4729)   2010    1706 2163720 *
  1950   13.7  8.9  1.3  chr23             20366023 20366369 (25857215) + HE1_DR1           SINE/tRNA-V-RTE          13    385    (17) 2163721  
   800   18.3  4.9  0.0  chr23             20366227 20366390 (25857194) + EnSpm-17_DR       DNA/CMC-EnSpm          2829   3000  (6276) 2163722 *
   268   12.5  0.0  0.0  chr23             20366368 20366407 (25857177) + Tc1-5_DR          DNA/TcMar-Tc1            38     77  (1157) 2163723 *
  2589   11.0 33.7  0.0  chr23             20366413 20366931 (25856653) + Tc1-5_DR          DNA/TcMar-Tc1           540   1233     (1) 2163724  
   466   20.4  0.0  0.0  chr23             20367137 20367224 (25856360) C L2-2_DRe          LINE/L2                 (5)   4233    4146 2163725  
   526   20.6 30.1  2.4  chr23             20367235 20367532 (25856052) + hAT-N87_DR        DNA/hAT-Ac               10    388   (132) 2163726  
  2402   22.5  6.1 19.8  chr23             20367533 20368876 (25854708) + Kolobok-N2B_DR    DNA/Kolobok-T2            1   1190     (0) 2163727  
   238   14.8  1.9  0.0  chr23             20368908 20368961 (25854623) + DNA2-7_DR         DNA                    2596   2650  (7000) 2163728 *
   628   16.1 20.4  0.0  chr23             20368930 20369066 (25854518) + DNA6-6_DR         DNA                    7832   7996  (3285) 2163729 *
  1964   14.5  1.7  7.2  chr23             20368953 20368970 (25854614) C Merlin-1_DR       DNA/Merlin           (5827)   4700    4569 2163730  
  2260   10.7  1.7  3.4  chr23             20368971 20369329 (25854255) + SINE2-4_DR        SINE/tRNA-V-RTE          10    362     (9) 2163731  
   521   14.8  1.0  2.0  chr23             20369327 20369429 (25854155) C EnSpm-N2_DR       DNA/CMC-EnSpm         (849)   3166    3065 2163732 *
  1964   14.5  1.7  7.2  chr23             20369330 20369360 (25854224) C Merlin-1_DR       DNA/Merlin           (5827)   4568    4314 2163730  
  1573   10.8  4.6  1.4  chr23             20369343 20369623 (25853961) C CryptonV-N5_DR    DNA/Crypton-V        (7436)  17101   16812 2163733 *
  3548    8.5  0.2  0.4  chr23             20369373 20369889 (25853695) + Mariner-N38_DR    DNA/TcMar-Tc1            31    546     (1) 2163734  
   224   13.5  0.0 11.7  chr23             20369835 20369901 (25853683) C Ginger1-2_DR      DNA/Ginger-1         (3681)   2941    2882 2163735 *
   351   17.9  0.8  9.3  chr23             20370885 20371001 (25852583) + DNA8-26_DR        DNA                    1405   1512  (3018) 2163736 *
  2839   16.4  4.2  0.5  chr23             20370947 20371026 (25852558) + Helitron-N3B_DR   RC/Helitron            5079   5609   (995) 2163737  
   816   18.3 16.3  3.7  chr23             20371002 20371179 (25852405) C Zisupton-6_DR     DNA/Zisupton        (12807)   9300    8990 2163738 *
  3196    8.6  2.5  0.6  chr23             20371027 20371515 (25852069) + Mariner-N38_DR    DNA/TcMar-Tc1            49    546     (1) 2163739  
   252   11.6  1.8  5.7  chr23             20371479 20371533 (25852051) + MuDR-2_DR         DNA/MULE-MuDR         18083  18135  (5798) 2163740 *
   245   11.5  0.0 11.3  chr23             20371487 20371545 (25852039) + EnSpm-N48B_DR     DNA/CMC-EnSpm          1832   1884  (5075) 2163741 *
  3182   12.9  9.0  9.0  chr23             20371928 20372628 (25850956) C DNA-6-N1_DR       DNA                     (7)    701       1 2163742  
   303   18.9  1.5  0.3  chr23             20374895 20374960 (25848624) + EnSpm-N36B_DR     DNA/CMC-EnSpm            22     72  (3344) 2163743  
   288   20.4  2.9  0.9  chr23             20374922 20375025 (25848559) C EnSpm-N33_DR      DNA/CMC-EnSpm        (1882)    375     270 2163744 *
   728    6.8  1.5  0.0  chr23             20374938 20375069 (25848515) + hAT-2n1_DR        DNA/hAT-Charlie         979   1112    (98) 2163745  
   302   27.5  0.7  1.4  chr23             20374953 20375092 (25848492) + Kolobok-4_DR      DNA/Kolobok-T2         5098   5236  (1395) 2163746 *
   391   28.4  0.0  0.9  chr23             20374972 20375088 (25848496) + DIRS-15B_DR       LTR/Ngaro              3973   4088  (1221) 2163747 *
   396   19.2  3.7  2.8  chr23             20374988 20375074 (25848510) + ENSPM-6_DR        DNA/CMC-EnSpm         14853  14940 (17676) 2163748  
   785   14.3  3.7  6.2  chr23             20375075 20375238 (25848346) + TDR3B             DNA/hAT-Charlie           1    160    (33) 2163749  
   242   31.3 16.5  2.0  chr23             20375089 20375238 (25848346) + DNA8-26_DR        DNA                    1406   1710  (2820) 2163750 *
   209   26.7  0.0  3.3  chr23             20375277 20375338 (25848246) C DIRS-1F-LTR_DR    LTR/Ngaro             (160)    525     466 2163751 *
   800    8.9  0.0  0.0  chr23             20375284 20375384 (25848200) C SINE2-5_DR        SINE/tRNA-V-RTE        (16)    266     166 2163752  
   285   24.8  8.5  0.7  chr23             20375369 20375498 (25848086) C Helitron-2_DR     RC/Helitron         (15488)  11924   11785 2163753 *
   414   19.3  0.0  1.8  chr23             20375388 20375415 (25848169) + Merlin-2_DR       DNA/Merlin             9499   9576  (4345) 2163754  
   417   14.9  0.0  0.0  chr23             20375416 20375489 (25848095) C DNA-8-24_DR       DNA/hAT-Tip100       (1636)    147      74 2163755  
   320   21.5  1.6  2.4  chr23             20375418 20375541 (25848043) C Zisupton-6_DR     DNA/Zisupton         (5667)  16449   16327 2163756 *
   344   16.0  6.1  0.0  chr23             20375499 20375514 (25848070) + DNA6-6_DR         DNA                    7745   7879  (3402) 2163757  
   330   23.1 10.9  2.8  chr23             20375510 20375525 (25848059) C EnSpm-N13_DR      DNA/CMC-EnSpm       (14182)   7967    7910 2163758 *
   368   23.8 12.2  0.0  chr23             20375526 20375672 (25847912) C Mariner-6_DR      DNA/TcMar-Tc1        (1286)    343     179 2163759  
   294   28.6  5.9  3.2  chr23             20375667 20375685 (25847899) + DNA6-6_DR         DNA                    6790   6945  (4336) 2163760 *
   330   23.1 10.9  2.8  chr23             20375673 20375704 (25847880) C EnSpm-N13_DR      DNA/CMC-EnSpm       (14182)   7909    7780 2163758 *
   352   23.2  4.5  6.1  chr23             20375686 20375701 (25847883) + Mariner-N2_DR     DNA/TcMar              1300   1430  (2536) 2163761  
   398   29.6  0.8  1.7  chr23             20375702 20375714 (25847870) + EnSpm-N48B_DR     DNA/CMC-EnSpm           749    864  (6095) 2163762  
   438   23.5  1.0  1.9  chr23             20375715 20375818 (25847766) C DNA8-10_DR        DNA/hAT-Ac            (182)   3836    3734 2163763  
   310   19.5 21.1  0.0  chr23             20375822 20375949 (25847635) C Mariner-6_DR      DNA/TcMar-Tc1        (1474)    155       1 2163759  
   227   20.0 19.0  1.2  chr23             20375832 20375968 (25847616) + Helitron-N3_DR    RC/Helitron            1926   2086   (930) 2163764 *
   200   24.8 16.2  0.6  chr23             20375969 20375980 (25847604) + hAT-N202_DR       DNA/hAT-Tip100          372    544  (1341) 2163765  
   222   21.2  2.3  3.5  chr23             20376382 20376469 (25847115) + DNA-2-30_DR       DNA                     302    388     (0) 2163766  
   218   24.2  0.0  1.6  chr23             20376565 20376627 (25846957) + Harbinger-1N1_DR  DNA/PIF-Harbinger         1     62  (1595) 2163767  
   283   21.5  2.1  6.5  chr23             20376703 20376846 (25846738) C DNA-2-30B_DR      DNA                     (7)    406     251 2163768  
  5939    9.4 13.5  0.9  chr23             20377134 20378099 (25845485) + TC1DR3            DNA/TcMar-Tc1           140   1225     (0) 2163769  
   203   27.1  0.0  0.0  chr23             20378065 20378123 (25845461) C DNA8-26_DR        DNA                  (2990)   1540    1482 2163770 *
  5264   10.5  6.7 14.7  chr23             20378414 20379603 (25843981) C TZF28B            DNA/TcMar-Tc1           (0)   1614     508 2163771  
  2158    7.1  3.2  0.0  chr23             20379606 20379913 (25843671) C DNA-8-22_DR       DNA/hAT-Ac              (0)   1434    1117 2163772  
  1209   13.3 11.3  3.4  chr23             20379908 20380302 (25843282) C DNA8-17_DR        DNA/hAT-Tip100        (467)   1346     995 2163773 *
   557   11.0  1.1  0.0  chr23             20380297 20380387 (25843197) C DNA-N39_DR        DNA                   (578)    457     366 2163774 *
   521   15.0  4.1  1.6  chr23             20380329 20380450 (25843134) + CryptonV-N5_DR    DNA/Crypton-V         11932  12056 (12481) 2163775 *
   321   10.9  0.0  0.0  chr23             20380470 20380515 (25843069) C Harbinger-N11_DR  DNA/PIF-Harbinger     (568)    643     598 2163776  
  1021    8.0  6.5  4.6  chr23             20380518 20380687 (25842897) C Harbinger-N11_DR  DNA/PIF-Harbinger    (1038)    173       1 2163776  
   326   25.9  3.2  9.4  chr23             20380688 20380781 (25842803) + Harbinger-N11_DR  DNA/PIF-Harbinger      1127   1211     (0) 2163777  
   250   17.3  1.9  3.8  chr23             20380738 20380791 (25842793) + DNA-8-29_DR       DNA/hAT-Tip100          324    376   (644) 2163778 *
   621   17.8  0.0  6.2  chr23             20380767 20380783 (25842801) + hAT-N31_DR        DNA/hAT-Ac             1333   1460     (0) 2163779  
   663   11.9  7.6  1.6  chr23             20380784 20380902 (25842682) C DNA-8-22_DR       DNA/hAT-Ac           (1308)    126       1 2163780  
  1737    7.7 41.1  0.2  chr23             20380905 20381269 (25842315) C TZF28B            DNA/TcMar-Tc1        (1099)    515       2 2163781  
   289   15.0  3.3  0.0  chr23             20381413 20381472 (25842112) + EnSpm-N36B_DR     DNA/CMC-EnSpm          3024   3085   (331) 2163782  
   238   11.8 14.3  1.1  chr23             20381463 20381539 (25842045) + EnSpm-N36B_DR     DNA/CMC-EnSpm          1214   1300  (2116) 2163783 *
   308   16.9 27.7  0.0  chr23             20381527 20381609 (25841975) + EnSpm-N36B_DR     DNA/CMC-EnSpm          1436   1541  (1875) 2163784  
  1396   19.4 13.0  6.6  chr23             20381837 20382364 (25841220) + EnSpm-N36B_DR     DNA/CMC-EnSpm          1770   2332  (1084) 2163785  
  1287    7.5  3.1  2.6  chr23             20382365 20382555 (25841029) C TDR3B             DNA/hAT-Charlie         (1)    192       1 2163786  
   216   17.5  0.0  8.7  chr23             20382588 20382637 (25840947) C Mariner-N26_DRe   DNA/TcMar-ISRm11      (228)    705     660 2163787  
   684   25.4  2.8  1.6  chr23             20382901 20383080 (25840504) C Polinton-1_DR     DNA/Maverick          (703)  17782   17601 2163788  
   445   25.8  6.7  1.5  chr23             20382910 20383102 (25840482) + Zisupton-7_DR     DNA/Zisupton          12246  12448  (4634) 2163789 *
  1297   12.5 32.2  0.2  chr23             20382934 20383287 (25840297) C Zisupton-6_DR     DNA/Zisupton        (12660)   9456    8990 2163790 *
  3242   10.3  3.2  2.5  chr23             20383034 20383631 (25839953) C Merlin-1_DR       DNA/Merlin           (8289)   2238    1637 2163791 *
  3315    6.6  3.8  2.2  chr23             20383109 20383634 (25839950) + Mariner-N38_DR    DNA/TcMar-Tc1            13    546     (1) 2163792  
   249   19.0  3.0 15.7  chr23             20383548 20383594 (25839990) + Zisupton-6_DR     DNA/Zisupton           9131   9206 (12910) 2163793 *
   264   17.0  0.0  0.0  chr23             20383595 20383641 (25839943) C Helitron-N3_DR    RC/Helitron          (1435)   1581    1535 2163794 *
   273    8.6  0.0  0.0  chr23             20383607 20383641 (25839943) + Merlin-1_DR       DNA/Merlin             2146   2180  (8347) 2163795  
   269   12.0  8.0  0.0  chr23             20383642 20383656 (25839928) C hAT-N21B_DR       DNA/hAT-Ac            (558)    743     690 2163796  
   266   21.6  5.3  2.6  chr23             20383657 20383675 (25839909) C hAT-N21_DR        DNA/hAT-Charlie      (1084)    744     685 2163797  
  2947   10.9 11.3  0.2  chr23             20384188 20384665 (25838919) + TDR5              DNA/CMC-EnSpm             1    531     (0) 2163798  
   251   18.4  2.2 17.5  chr23             20384803 20384894 (25838690) C Harbinger-N22_DR  DNA/PIF-Harbinger      (85)    260     181 2163799  
  1019   16.6  5.0  9.4  chr23             20384942 20385240 (25838344) C Dada-U1A_DR       DNA/Dada             (7537)   3442    3156 2163800  
   345   11.3  8.1  0.0  chr23             20385242 20385303 (25838281) C Harbinger-N22_DR  DNA/PIF-Harbinger     (278)     67       1 2163799  
   483   13.0 18.0  0.0  chr23             20385711 20385807 (25837777) + DNA-N15_DR        DNA                      34    148   (257) 2163801  
  1431   16.6  8.2 10.4  chr23             20385808 20386257 (25837327) C TDR24             DNA                     (1)    443       3 2163802  
   884   10.7  8.1  0.1  chr23             20386258 20386415 (25837169) + DNA-N15_DR        DNA                     152    313    (92) 2163803  
  4964    7.6  1.1  1.9  chr23             20386448 20387145 (25836439) C TDR2              DNA/TcMar-Tc1           (0)    937     245 2163804  
   399    9.1  0.0  0.0  chr23             20387147 20387201 (25836383) C TDR2              DNA/TcMar-Tc1         (882)     55       1 2163804  
   479    8.3  1.4  0.0  chr23             20387280 20387351 (25836233) + DNA-N15_DR        DNA                     239    311    (94) 2163805  
   450   12.3  7.4  0.0  chr23             20387384 20387464 (25836120) C TDR2              DNA/TcMar-Tc1           (1)    936     850 2163806  
   334   23.4  1.1  1.1  chr23             20387477 20387571 (25836013) + Mariner-N31_DR    DNA/TcMar-Tc1           420    514    (26) 2163807  
   256    9.1 14.6  0.0  chr23             20387609 20387663 (25835921) C TDR2              DNA/TcMar-Tc1           (0)    937     875 2163808  
  8536    1.4  0.9  0.0  chr23             20387672 20388650 (25834934) + EnSpm-N2_DR       DNA/CMC-EnSpm             1    988  (3027) 2163809  
   234   22.4  0.0  0.0  chr23             20388632 20388680 (25834904) + Academ-N1_DRe     DNA/Academ-1           1058   1106  (2922) 2163810 *
  1238   16.6  2.4  6.7  chr23             20388646 20388941 (25834643) C Kolobok-N4_DR     DNA/Kolobok-T2        (830)   2172    1889 2163811  
   273    8.1  0.0  0.0  chr23             20388909 20388945 (25834639) C hAT-N64B_DR       DNA/hAT-Ac           (2645)   1154    1118 2163812 *
 16253    2.6  0.8  0.6  chr23             20388936 20390949 (25832635) + EnSpm-N2_DR       DNA/CMC-EnSpm           982   2893  (1122) 2163813  
  1004   17.0 11.1  0.0  chr23             20390812 20391046 (25832538) + ANGEL             DNA/Kolobok               1    261    (48) 2163814 *
   211   24.2  6.8  7.8  chr23             20390958 20391060 (25832524) + EnSpm-16_DR       DNA/CMC-EnSpm          3025   3126  (6658) 2163815 *
   352   19.3  0.0  6.2  chr23             20391010 20391147 (25832437) C Merlin-1_DR       DNA/Merlin           (8849)   1678    1549 2163816  
   350   24.0  1.7  4.6  chr23             20391015 20391193 (25832391) C DNA7-N1_DR        DNA/Zisupton         (9062)   1355    1182 2163817 *
   988    0.0  0.0  0.0  chr23             20391047 20391199 (25832385) + EnSpm-N2_DR       DNA/CMC-EnSpm          2894   3046   (969) 2163818  
   647   12.2  1.4  0.0  chr23             20391073 20391219 (25832365) + DNA9-3_DR         DNA/MULE-MuDR?         9482   9630  (1749) 2163819 *
   590   18.2  6.5  1.7  chr23             20391096 20391199 (25832385) C hAT-N68_DR        DNA/hAT-Ac             (54)   2978    2867 2163820 *
  2345   13.0  0.5  1.3  chr23             20391200 20391582 (25832002) + Gypsy161-LTR_DR   LTR/Gypsy                 1    380     (0) 2163821  
   232   17.6 15.2  0.9  chr23             20391536 20391550 (25832034) C CryptonV-N5_DR    DNA/Crypton-V        (8274)  16263   16159 2163822 *
   303   15.6  5.2  0.0  chr23             20391551 20391627 (25831957) C ERV1-7_DR-I       LTR/ERV1             (4651)   2052    1972 2163823 *
  8048    0.4  1.6  0.0  chr23             20391583 20392561 (25831023) + EnSpm-N2_DR       DNA/CMC-EnSpm          3021   4015     (0) 2163824  
  1412    5.0  0.0  0.0  chr23             20392562 20392740 (25830844) C TDR2              DNA/TcMar-Tc1          (65)    872     694 2163806  
  3365    8.9  1.7  0.0  chr23             20392748 20393220 (25830364) C TDR2              DNA/TcMar-Tc1         (456)    481       1 2163825  
   958   10.5  2.6  0.0  chr23             20393835 20393986 (25829598) C Kolobok-1N2_DR    DNA/Kolobok-T2          (0)    690     535 2163826  
  2597   13.7  5.8  2.6  chr23             20394021 20394500 (25829084) C DNA21TA1_DR       DNA/TcMar-Tc1          (44)    495       1 2163827  
   864    9.6  0.0  0.0  chr23             20394511 20394625 (25828959) C Kolobok-1N2_DR    DNA/Kolobok-T2        (169)    521     407 2163826  
  1529   18.2  0.0  0.0  chr23             20394628 20394880 (25828704) C Harbinger-4N1C_DR DNA/PIF-Harbinger       (0)   1206     954 2163828  
  2621   12.2  9.8  0.6  chr23             20394887 20395356 (25828228) C Harbinger-4N1B_DR DNA/PIF-Harbinger     (650)    513       1 2163829  
   234   11.4  0.0  0.0  chr23             20395357 20395387 (25828197) C Kolobok-1N2_DR    DNA/Kolobok-T2        (283)    407     377 2163826 *
   263    8.3  0.0  0.0  chr23             20395377 20395387 (25828197) C EnSpm-N10_DR      DNA/CMC-EnSpm        (5165)   4143    4133 2163830  
  4939   12.2  3.6  0.9  chr23             20395388 20396168 (25827416) C DNA25TWA2_DR      DNA                     (0)    802       1 2163831  
  1037   17.9  3.3 12.7  chr23             20396211 20396485 (25827099) C DNAX-15_DR        DNA                   (303)    464     213 2163832  
   802   28.8  0.5  1.4  chr23             20396492 20396517 (25827067) + DIRS-9B_DR        LTR/Ngaro              6759   6782   (397) 2163833  
  2011    9.8 14.1  0.0  chr23             20396518 20396843 (25826741) + HE1_DR1           SINE/tRNA-V-RTE           2    373    (29) 2163834  
   444   23.1  0.0  4.8  chr23             20396751 20396859 (25826725) + CryptonV-N5_DR    DNA/Crypton-V          4084   4187 (20350) 2163835 *
   205   25.5  0.0  0.0  chr23             20396896 20396942 (25826642) + (ATTG)n           Simple_repeat             1     47     (0) 2163836  
   508    9.7  0.6  1.7  chr23             20397320 20397498 (25826086) + ERV1-N3-I_DR      LTR/ERV1               3594   3770   (821) 2163837  
   202   18.3  6.7  0.0  chr23             20397520 20397579 (25826005) C Mariner-N33_DR    DNA/TcMar-ISRm11      (430)    726     663 2163838  
   249   20.5 19.6  3.8  chr23             20397699 20397713 (25825871) C Copia-30_DR-LTR   LTR/Gypsy?             (41)    433     337 2163839  
   371   27.7  9.0  1.3  chr23             20397714 20397925 (25825659) + Copia-11C_DR-LTR  LTR/Gypsy?               53    280   (156) 2163840  
   249   20.5 19.6  3.8  chr23             20397926 20397954 (25825630) C Copia-30_DR-LTR   LTR/Gypsy?             (41)    336     123 2163839  
  7932    8.5  5.3  0.4  chr23             20397955 20399105 (25824479) + hAT-N26_DR        DNA/hAT-Ac                1   1207   (252) 2163841  
   281   15.1 25.6  0.0  chr23             20399471 20399556 (25824028) C hAT-N22_DR        DNA/hAT-Ac              (0)   1738    1631 2163842  
  1215   13.5  6.8  1.7  chr23             20399580 20399798 (25823786) + hAT-N137_DR       DNA/hAT-Ac             2477   2706   (865) 2163843  
   516   26.7  0.0  5.8  chr23             20399674 20399820 (25823764) + CryptonV-N5_DR    DNA/Crypton-V          4066   4204 (20333) 2163844 *
   683   19.0  1.4  1.4  chr23             20399695 20399838 (25823746) + Mariner-N5C_DR    DNA/TcMar              3350   3493  (4428) 2163845  
   255   20.0  0.0  0.0  chr23             20400027 20400071 (25823513) + hAT-N94_DR        DNA/hAT-Charlie           1     45  (1026) 2163846  
   854   19.5  5.3  0.8  chr23             20400094 20400320 (25823264) + Merlin-N3_DR      DNA/Merlin               19    255     (0) 2163847  
   241   18.5  1.5  3.0  chr23             20400386 20400452 (25823132) + hAT-N94_DR        DNA/hAT-Charlie        1006   1071     (0) 2163848  
  2441   10.5  8.2  1.5  chr23             20401161 20401587 (25821997) + HATN10_DR         DNA/hAT-Ac                1    455     (0) 2163849  
   263   24.0  3.7  2.8  chr23             20401641 20401747 (25821837) + ANGEL             DNA/Kolobok             179    286    (23) 2163850  
   201   24.4  9.0  0.0  chr23             20401708 20401785 (25821799) + EnSpm-N25_DR      DNA/CMC-EnSpm           500    584  (4102) 2163851 *
   228   13.9 11.6  0.0  chr23             20401975 20402017 (25821567) C DNA-1-7_DR        DNA/PIF-Harbinger       (0)   1438    1391 2163852  
  1510    8.7  4.5  0.4  chr23             20402018 20402237 (25821347) C Mariner-N8_DR     DNA/TcMar               (0)    229       1 2163853  
   316   17.9  1.8  0.0  chr23             20402189 20402244 (25821340) + ENSPM-6_DR        DNA/CMC-EnSpm         17869  17925 (14691) 2163854 *
   398   12.3  0.0  0.0  chr23             20402238 20402294 (25821290) C DNA-1-7_DR        DNA/PIF-Harbinger      (46)   1392    1336 2163852  
   278    7.2  0.0  2.4  chr23             20402312 20402354 (25821230) + Merlin-2_DR       DNA/Merlin             3439   3480 (10441) 2163855  
  1445    8.3  0.0  0.0  chr23             20402357 20402549 (25821035) C LTR-11_DR-LTR     LTR                     (0)    193       1 2163856  
   934   13.7 19.2  9.7  chr23             20402550 20402975 (25820609) + Merlin-2_DR       DNA/Merlin             3479   3941  (9980) 2163857  
   592   18.0  8.9  6.2  chr23             20402773 20403009 (25820575) C ENSPM-6_DR        DNA/CMC-EnSpm       (29211)   3405    3163 2163858 *
  2599    7.3  2.3  0.3  chr23             20402987 20403328 (25820256) C SINE2-3_DR        SINE/tRNA-V-RTE         (0)    368      20 2163859  
   382   24.7  6.7  3.5  chr23             20403192 20403268 (25820316) C DNAX-23_DR        DNA                  (2377)   9424    9292 2163860 *
   472   10.3  1.5  0.0  chr23             20403269 20403336 (25820248) C EnSpm-N40_DR      DNA/CMC-EnSpm        (2899)   2495    2427 2163861 *
  1944   16.0 10.2  1.8  chr23             20403329 20403749 (25819835) C DNA-1-7_DR        DNA/PIF-Harbinger     (944)    494      39 2163862  
   382   24.7  6.7  3.5  chr23             20403337 20403355 (25820229) C DNAX-23_DR        DNA                  (2377)   9291    9256 2163860 *
  2308   11.1 28.4  0.5  chr23             20403751 20404258 (25819326) C TE-X-7_DR         LINE?/Penelope?         (2)    837     189 2163863  
   368   21.8  4.8  3.8  chr23             20404173 20404277 (25819307) C SAT-26_DR         Satellite            (1633)   2250    2145 2163864 *
   413    7.4  0.0  0.0  chr23             20404258 20404311 (25819273) C DNA-1-7_DR        DNA/PIF-Harbinger    (1384)     54       1 2163865  
  3726   12.3  7.2  1.4  chr23             20404486 20405176 (25818408) + DNA-8-12_DR       DNA/Merlin                1    731     (0) 2163866  
   943   11.3  0.0  1.3  chr23             20406120 20406272 (25817312) + TZF28B            DNA/TcMar-Tc1             1    151  (1463) 2163867 *
  1613    9.5  4.3  0.0  chr23             20406269 20406500 (25817084) C TZF28B            DNA/TcMar-Tc1         (341)   1273    1032 2163868 *
  4948   10.0 10.8  0.2  chr23             20406478 20407285 (25816299) + DNA-X-4_DR        DNA                     283   1175    (70) 2163869  
   228   16.0  3.9  3.9  chr23             20407484 20407535 (25816049) C EnSpm-N4_DR       DNA/CMC-EnSpm         (160)     52       1 2163870  
   248   12.2 16.3  0.0  chr23             20408456 20408504 (25815080) + TDR6              DNA                       3     59   (191) 2163871  
   404   17.4  3.1  0.0  chr23             20408845 20408942 (25814642) C DNAX-16_DR        DNA                    (40)    383     283 2163872  
   910   11.6  8.3  0.0  chr23             20408943 20409123 (25814461) + DNA-TA-2_DR       DNA/CMC-EnSpm             1    196     (0) 2163873  
   442   18.4 27.3  1.8  chr23             20409124 20409350 (25814234) C DNAX-16_DR        DNA                   (139)    284       1 2163872  
  1738    2.0  0.0  0.0  chr23             20409902 20410101 (25813483) C DNA2-16_DR        DNA                  (4012)  14039   13840 2163874  
   326   26.9  6.9 10.6  chr23             20409903 20410044 (25813540) + DNA-6-N5_DR       DNA                    1547   1725  (1576) 2163875 *
   326   18.2  0.0  0.0  chr23             20410045 20410110 (25813474) C CryptonV-N5_DR    DNA/Crypton-V       (21468)   3069    3004 2163876  
   326   26.9  6.9 10.6  chr23             20410111 20410176 (25813408) + DNA-6-N5_DR       DNA                    1726   1811  (1490) 2163875  
   456   29.2  2.9  3.5  chr23             20410312 20410324 (25813260) C TDR19             DNA/hAT-Charlie       (185)    220     192 2163877  
   705    7.8  5.9  0.0  chr23             20410325 20410341 (25813243) + L1-60_DR          LINE/L1                 270    292  (5385) 2163878  
  1129    7.0  0.0  0.0  chr23             20410342 20410484 (25813100) + HATN4_DR          DNA/hAT-Charlie           2    144    (48) 2163879  
   456   29.2  2.9  3.5  chr23             20410427 20410485 (25813099) C TDR19             DNA/hAT-Charlie       (185)    191      48 2163877 *
   245   32.2  8.1  3.6  chr23             20410485 20410502 (25813082) C DNA2-16_DR        DNA                  (4018)  14033   13866 2163880 *
   483   25.0  3.1  3.9  chr23             20410707 20410731 (25812853) + DNA6-6_DR         DNA                    7864   7887  (3394) 2163881  
  1791   12.4 16.6  0.5  chr23             20410732 20411062 (25812522) + HE1_DR1           SINE/tRNA-V-RTE           1    384    (18) 2163882  
  1485   17.1  7.9 28.2  chr23             20410744 20411412 (25812172) C DNA8-23_DR        DNA                  (4471)   2268    1706 2163883 *
  1755   21.1 18.6  2.8  chr23             20410840 20411064 (25812520) + Helitron-2_DR     RC/Helitron           23154  23820  (3591) 2163884  
  2429   10.3  3.1  0.6  chr23             20411065 20411417 (25812167) + SINE2-3_DR        SINE/tRNA-V-RTE           7    368     (0) 2163885  
   381   24.0  0.7  8.4  chr23             20411298 20411438 (25812146) + CryptonV-N5_DR    DNA/Crypton-V          4844   4974 (19563) 2163886 *
  2400    9.8 12.7  5.2  chr23             20412080 20412584 (25811000) C TDR7              DNA                     (0)    541       1 2163887  
  1973   10.6  7.0  0.3  chr23             20412652 20413071 (25810513) C HATN7_DR          DNA/hAT                 (1)    594       1 2163888  
   520   15.7 15.7  0.0  chr23             20413624 20413776 (25809808) C EnSpm-N4B_DR      DNA/CMC-EnSpm?          (0)    220      44 2163889 *
  3364    9.4  5.3  4.8  chr23             20413774 20414379 (25809205) + L1-37_DR          LINE/L1                4833   5441   (135) 2163890  
   363   18.3  0.0  1.4  chr23             20414385 20414456 (25809128) C Copia-11B_DR-LTR  LTR/Gypsy?              (0)    468     398 2163891 *
  1420    8.7  2.4  3.6  chr23             20414456 20414706 (25808878) + TDR17             DNA/Sola-1                1    248     (0) 2163892  
   349   21.6  2.2  2.2  chr23             20414457 20414474 (25809110) + Copia-12_DR-LTR   LTR/Gypsy?                1     90   (377) 2163893 *
  2132   11.8  5.2  4.7  chr23             20414707 20415106 (25808478) C Copia-11B_DR-LTR  LTR/Gypsy?             (66)    402       1 2163891  
   381   17.0  4.3  3.4  chr23             20415125 20415240 (25808344) + L1-37_DR          LINE/L1                5453   5569     (7) 2163894 *
  1027   10.1  6.4 16.2  chr23             20415237 20415485 (25808099) C EnSpm-N28_DR      DNA/CMC-EnSpm          (22)    335     108 2163895  
   315    7.0  0.0  0.0  chr23             20415481 20415523 (25808061) + EnSpm-N28_DR      DNA/CMC-EnSpm           305    347    (10) 2163896 *
   252   20.1 15.3  9.5  chr23             20416094 20416263 (25807321) C Kolobok-N13_DR    DNA                     (0)    459     281 2163897  
   227   27.7  3.8  3.8  chr23             20416252 20416356 (25807228) C EnSpm-N13_DR      DNA/CMC-EnSpm        (8332)  13817   13713 2163898 *
   354   22.1  2.3  0.0  chr23             20416272 20416357 (25807227) C ANGEL             DNA/Kolobok            (16)    293     206 2163899  
   230   22.2 11.1  0.0  chr23             20416302 20416382 (25807202) C IS4EU-1_DR        DNA/PIF-ISL2EU       (2664)   2340    2251 2163900 *
   348   10.7  0.0  1.8  chr23             20416526 20416582 (25807002) + L2-5_DRe          LINE/L2                2166   2221     (6) 2163901  
   302   30.3  6.7  2.6  chr23             20416615 20416763 (25806821) + L2-53_DR          LINE/L2                 376    496   (934) 2163902  
   494   24.4  5.4  4.1  chr23             20417189 20417226 (25806358) + DNA2-16_DR        DNA                   13795  14034  (4015) 2163903  
  1392    8.2  2.5  1.5  chr23             20417227 20417425 (25806159) + TDR19C            DNA/hAT-Charlie         196    396     (0) 2163904  
   210   24.9 12.0  4.0  chr23             20417601 20417717 (25805867) C DNA-6-N6_DR       DNA/hAT?              (228)   2081    1956 2163905  
  1843   16.9  9.3  1.2  chr23             20418135 20418164 (25805420) C EnSpm-6N1_DR      DNA/CMC-EnSpm        (2789)   6447    6218 2163906  
  2194    9.3  9.5  0.6  chr23             20418165 20418500 (25805084) + TDR17B            DNA/Sola-1              403    768   (778) 2163907  
  1843   16.9  9.3  1.2  chr23             20418501 20418522 (25805062) C EnSpm-6N1_DR      DNA/CMC-EnSpm        (2789)   6217    6029 2163906  
  1261    9.6 10.7  1.2  chr23             20419045 20419277 (25804307) C Merlin-N3_DR      DNA/Merlin              (0)    255       1 2163908  
   650   16.8  2.7  2.0  chr23             20419313 20419333 (25804251) C EnSpm-N44_DR      DNA/CMC-EnSpm        (1487)   7165    7019 2163909  
   921    8.0  0.0  0.0  chr23             20419334 20419458 (25804126) C DNA2-3_DR         DNA/Merlin              (1)   1244    1120 2163910  
   534    9.1  1.1  1.1  chr23             20419451 20419539 (25804045) + L1-121_DR         LINE/L1                1331   1419     (1) 2163911 *
   246    5.1  5.1  0.0  chr23             20419545 20419583 (25804001) C Mariner-N31_DR    DNA/TcMar-Tc1         (499)     41       1 2163912  
   206   10.2  7.5  2.4  chr23             20419560 20419599 (25803985) + hAT-N202_DR       DNA/hAT-Tip100          937    978   (907) 2163913 *
  1299    8.7  2.9  0.0  chr23             20421680 20421885 (25801699) + EnSpm-N4_DR       DNA/CMC-EnSpm             1    212     (0) 2163914  
  1576   19.6  1.4  4.0  chr23             20422052 20422413 (25801171) C Crack-3_DR        LINE/L2                (59)   3661    3309 2163915  
   380   19.4  5.8  2.1  chr23             20422773 20422909 (25800675) + EnSpm1_DR         DNA/CMC-EnSpm          1258   1399  (8089) 2163916  
   357   14.2  2.0  5.0  chr23             20422807 20422821 (25800763) C EnSpm-16_DR       DNA/CMC-EnSpm        (9120)    664     625 2163917 *
   403   13.8  1.7  3.0  chr23             20422822 20422837 (25800747) + CryptonV-N5_DR    DNA/Crypton-V         16103  16140  (8397) 2163918  
   427    8.6  0.0  2.9  chr23             20422838 20422909 (25800675) + DNA9-3_DR         DNA/MULE-MuDR?         9535   9604  (1775) 2163919  
   403   13.8  1.7  3.0  chr23             20422910 20422928 (25800656) + CryptonV-N5_DR    DNA/Crypton-V         16141  16193  (8344) 2163918  
   357   14.2  2.0  5.0  chr23             20422929 20422949 (25800635) C EnSpm-16_DR       DNA/CMC-EnSpm        (9120)    624     561 2163917  
   678    6.0  3.0  6.5  chr23             20423719 20423748 (25799836) + EnSpm-N2_DR       DNA/CMC-EnSpm          2893   2978  (1037) 2163920  
   492   11.3  7.4  1.4  chr23             20423749 20423773 (25799811) + Kolobok-4_DR      DNA/Kolobok-T2         5100   5238  (1389) 2163921  
   505    4.8  0.0  0.9  chr23             20423774 20423879 (25799705) C EnSpm-N36B_DR     DNA/CMC-EnSpm         (241)   3175    3071 2163922  
   440   12.0  1.7  1.7  chr23             20423779 20423897 (25799687) C Harbinger-1_DR    DNA/PIF-Harbinger    (3032)    877     759 2163923 *
   678    6.0  3.0  6.5  chr23             20423898 20423915 (25799669) + EnSpm-N2_DR       DNA/CMC-EnSpm          2979   3037   (978) 2163920  
   204   25.0  2.9  1.4  chr23             20424923 20424991 (25798593) C L1-122_DR         LINE/L1               (860)   4168    4099 2163924  
   295   20.0  0.0  1.5  chr23             20425662 20425727 (25797857) + Mariner-N19_DR    DNA/TcMar-ISRm11        397    461  (1025) 2163925 *
   561   20.5  6.6  3.0  chr23             20425678 20425873 (25797711) C EnSpm-N13_DR      DNA/CMC-EnSpm       (15922)   6227    6025 2163926  
   355   22.0  6.6  0.0  chr23             20425871 20425961 (25797623) C DNA8-26_DR        DNA                  (3825)    705     609 2163927 *
   251   20.7 20.0  3.5  chr23             20425881 20425980 (25797604) C EnSpm-N13_DR      DNA/CMC-EnSpm       (16023)   6126    6011 2163928 *
   537    9.2  0.0  3.7  chr23             20426087 20426120 (25797464) C EnSpm-N42_DR      DNA/CMC-EnSpm         (522)    730     572 2163929  
   682   13.1  0.8  0.8  chr23             20426121 20426251 (25797333) + hAT-13_DR         DNA/hAT-Tip100         2368   2498   (304) 2163930  
   622   14.2  1.3  1.3  chr23             20426144 20426300 (25797284) + EnSpm-N13_DR      DNA/CMC-EnSpm         17583  17739  (4410) 2163931 *
  1590    8.8  0.9  0.9  chr23             20426856 20427083 (25796501) C Mariner-N32_DR    DNA/TcMar-Tc1           (0)    228       1 2163932  
   285   21.9 15.8  4.5  chr23             20427512 20427694 (25795890) + DNA13TA1_DR       DNA/TcMar-Tc1             1    205   (113) 2163933  
  1347    6.4  7.3  2.0  chr23             20427982 20428172 (25795412) C TDR19C            DNA/hAT-Charlie       (195)    201       1 2163934  
   943   19.9  7.8  2.5  chr23             20428173 20428204 (25795380) + DNA2-16_DR        DNA                   13871  14067  (3984) 2163935  
  1692   10.2  1.5  1.9  chr23             20428300 20428558 (25795026) C hAT-N51_DR        DNA/hAT-Ac            (110)    258       1 2163936  
  1653    9.8  2.0  4.5  chr23             20429978 20430276 (25793308) C REX1-1_DR         LINE/Rex-Babar          (0)   3590    3299 2163937  
   483    6.1  4.2  1.2  chr23             20430250 20430296 (25793288) + EnSpm-N40B_DR     DNA/CMC-EnSpm          4684   4746   (761) 2163938 *
   332   11.5  6.0  2.9  chr23             20430297 20430430 (25793154) C hAT-N127_DR       DNA/hAT-Charlie      (8074)   2242    2105 2163939  
   328   14.0  3.0  1.0  chr23             20430368 20430468 (25793116) + Gypsy123-I_DR     LTR/Gypsy               621    723  (4691) 2163940 *
  1242   13.6 10.3  1.6  chr23             20432608 20432839 (25790745) + EnSpm-N1_DR       DNA/CMC-EnSpm             1    252  (2278) 2163941  
   834   20.2  1.0  4.1  chr23             20432839 20433039 (25790545) + EnSpm-N1_DR       DNA/CMC-EnSpm          1751   1945   (585) 2163942 *
   608    7.0 14.5  2.0  chr23             20432999 20433129 (25790455) C CryptonV-N4_DR    DNA/Crypton-V        (8393)   5100    4954 2163943 *
  3422    6.8  3.2  0.4  chr23             20433015 20433518 (25790066) + Mariner-N38_DR    DNA/TcMar-Tc1            30    547     (0) 2163944  
   490   17.6  7.1  5.3  chr23             20433130 20433161 (25790423) C Dada-U1A_DR       DNA/Dada             (7091)   3883    3718 2163945 *
   270   25.3  1.1  4.3  chr23             20433440 20433489 (25790095) + Dada-U1A_DR       DNA/Dada               3802   3891  (7086) 2163946 *
   274   18.5  0.0  1.9  chr23             20433473 20433527 (25790057) + MuDR-2_DR         DNA/MULE-MuDR         18073  18126  (5807) 2163947  
   270   13.9  0.0  0.0  chr23             20433490 20433532 (25790052) C hAT-N21B_DR       DNA/hAT-Ac            (558)    743     701 2163948 *
  1907   16.7  0.0  2.6  chr23             20433549 20433905 (25789679) + EnSpm-N1_DR       DNA/CMC-EnSpm          2183   2530     (0) 2163949  
   244   29.7  2.8  2.8  chr23             20434432 20434573 (25789011) C DNA-3-5_DR        DNA/PIF-Harbinger     (898)    176      35 2163950  
  1140   10.9  1.1  0.6  chr23             20434758 20434933 (25788651) + Harbinger-N20_DR  DNA/PIF-Harbinger?        1    177    (59) 2163951  
  2396   12.8  5.3  1.5  chr23             20435902 20435944 (25787640) + hAT-N137_DR       DNA/hAT-Ac             2295   2702   (866) 2163952  
  2625    6.6  5.1  0.0  chr23             20435945 20436294 (25787290) + SINE2-3_DR        SINE/tRNA-V-RTE           1    368     (0) 2163953  
   985   12.0  4.7  2.3  chr23             20436157 20436327 (25787257) C hAT-N167B_DR      DNA/hAT-Charlie       (192)   1381    1207 2163954 *
  4322   11.5 14.9  3.1  chr23             20436771 20437642 (25785942) + Tc1-1_DR          DNA/TcMar-Tc1             1    972   (653) 2163955  
   273   18.4  0.0  0.0  chr23             20437658 20437706 (25785878) C TDR22             DNA                   (396)    859     811 2163956  
  1354   20.6 11.7  2.0  chr23             20437790 20438156 (25785428) C TDR22             DNA                   (852)    403       2 2163956  
   270   24.6  1.0  7.4  chr23             20438157 20438207 (25785377) C hAT-N53_DR        DNA/hAT-Ac           (1246)   2434    2390 2163957 *
  1039   20.6  0.4  4.0  chr23             20438158 20438390 (25785194) C DNA-X-13_DR       DNA                   (537)    265      41 2163958  
   223   24.6  0.0  3.1  chr23             20438408 20438474 (25785110) + ANGEL             DNA/Kolobok             155    219    (90) 2163959 *
   244   19.2  1.9  0.0  chr23             20438471 20438522 (25785062) + ANGEL             DNA/Kolobok             257    309     (0) 2163960  
   207   14.2  0.0 11.6  chr23             20438498 20438545 (25785039) C DNA2-8_DR         DNA/CMC-EnSpm        (2885)   1522    1480 2163961 *
   200   10.2  7.3  4.8  chr23             20439066 20439106 (25784478) C BEL5-I_DR         LTR/Pao               (205)   6511    6470 2163962  
   265   22.2 10.5  5.5  chr23             20439803 20440012 (25783572) C TDR7              DNA                   (315)    226       7 2163963  
   650   14.1  0.0  0.0  chr23             20440542 20440640 (25782944) + hAT-N174_DR       DNA/hAT-Ac              230    328   (411) 2163964  
   401   24.1  8.2  1.5  chr23             20440648 20440769 (25782815) + hAT-N174_DR       DNA/hAT-Ac              610    739     (0) 2163965  
  2253    9.9  2.1  1.2  chr23             20441337 20441664 (25781920) C DNA-4-3_DR        DNA                     (0)   1421    1091 2163966  
   287   17.3  0.0  0.0  chr23             20441937 20441988 (25781596) + Harbinger-N27_DR  DNA/PIF-Harbinger?        8     59   (161) 2163967 *
   409   25.8 13.4  3.0  chr23             20441950 20442217 (25781367) + TE-X-6_DR         DNA/Crypton-A           231    525  (1029) 2163968  
   300   16.6 10.6  1.1  chr23             20442223 20442307 (25781277) + DNA-N30_DR        DNA                     913   1005    (25) 2163969  
   308   20.4 12.0  4.2  chr23             20442526 20442658 (25780926) + EnSpm-N10_DR      DNA/CMC-EnSpm          7746   7888  (1420) 2163970  
   207   20.3 12.5  0.0  chr23             20444112 20444175 (25779409) + hAT-6_DR          DNA/hAT-Ac             2031   2102  (1427) 2163971 *
  2986   12.8 25.9  1.1  chr23             20444120 20444705 (25778879) C EXPANDER1_DR      LINE/RTE-BovB           (0)   3365    2636 2163972  
  1260    9.5  6.8  0.5  chr23             20445129 20445318 (25778266) C ENSPM-6_DR        DNA/CMC-EnSpm        (9866)  22750   22549 2163973  
   339   20.0 13.7 10.4  chr23             20445921 20446154 (25777430) + hAT-27N1_DR       DNA/hAT-Ac                1    241   (490) 2163974 *
   618   18.2 11.7  0.5  chr23             20446122 20446168 (25777416) + Merlin-2_DR       DNA/Merlin             6461   6526  (7395) 2163975  
  1861   10.3 20.6  0.3  chr23             20446169 20446523 (25777061) C HATN1_DR          DNA/hAT                 (0)    427       1 2163976  
   292   15.8 16.9  1.1  chr23             20446457 20446533 (25777051) + Merlin-2_DR       DNA/Merlin             6698   6786  (7135) 2163977 *
   370   21.1  5.6  0.0  chr23             20448364 20448453 (25775131) C HATN17_DR         DNA/hAT-Tip100        (833)    714     620 2163978  
   265    7.3  2.4  0.0  chr23             20448475 20448515 (25775069) + hAT-14_DR         DNA/hAT-Ac             1496   1537  (1932) 2163979 *
   477   11.8  0.0  0.8  chr23             20448506 20448657 (25774927) C Zisupton-6_DR     DNA/Zisupton        (20912)   1204    1122 2163980  
   204   22.9  0.0  5.3  chr23             20448516 20448531 (25775053) + EnSpm-9_DR        DNA/CMC-EnSpm           894    947  (7673) 2163981 *
   218   11.1  2.8  0.0  chr23             20448652 20448687 (25774897) C HATN17_DR         DNA/hAT-Tip100       (1507)     40       4 2163982  
   210   18.9  3.6  5.5  chr23             20449476 20449531 (25774053) + CryptonV-1_DR     DNA/Crypton-V         16538  16592  (1281) 2163983  
   327    9.7  1.9  3.8  chr23             20449627 20449733 (25773851) C hAT-N36C_DR       DNA/hAT              (1645)    272     168 2163984 *
   388    2.8  4.7  0.0  chr23             20449638 20449743 (25773841) C hAT-30N1_DR       DNA/hAT-Ac            (579)   1454    1302 2163985 *
  1210   11.8 16.1  3.7  chr23             20449700 20450041 (25773543) C RTEX-2_DR         LINE/RTE-X              (0)   3260    2878 2163986  
  2092    7.7 20.1  0.2  chr23             20450057 20450448 (25773136) + L1-107_DR         LINE/L1                5092   5561     (5) 2163987  
   462   15.5  9.7  1.5  chr23             20450327 20450475 (25773109) + DNA9-3_DR         DNA/MULE-MuDR?         9378   9469  (1910) 2163988 *
   260    8.9  0.0  0.0  chr23             20450476 20450520 (25773064) + L1-15_DR          LINE/L1-Tx1            5480   5524     (0) 2163989  
   203   15.4  9.0  0.0  chr23             20450480 20450557 (25773027) C hAT-N34_DR        DNA/hAT-Ac            (264)    685     601 2163990 *
   280   17.1  1.4  0.0  chr23             20450558 20450627 (25772957) + HATN15_DR         DNA/hAT-Ac              660    730   (350) 2163991 *
   462   15.5  9.7  1.5  chr23             20450558 20450616 (25772968) + DNA9-3_DR         DNA/MULE-MuDR?         9470   9506  (1873) 2163988  
   394   10.0  1.2  2.4  chr23             20452275 20452358 (25771226) C EnSpm-N2_DR       DNA/CMC-EnSpm         (884)   3131    3065 2163992  
   251   19.4 21.2  0.8  chr23             20452290 20452388 (25771196) C Mariner-6_DR      DNA/TcMar-Tc1           (1)   1628    1510 2163993 *
  2870    8.8  1.8  5.5  chr23             20452301 20452805 (25770779) + Mariner-N38_DR    DNA/TcMar-Tc1            30    516    (31) 2163994  
   297    7.0  0.0 12.0  chr23             20454711 20454735 (25768849) + (TTA)n            Simple_repeat             1    135     (0) 2163995  
   385   10.2  1.5  3.9  chr23             20454736 20454868 (25768716) C DNA-1-7_DR        DNA/PIF-Harbinger     (692)    746     617 2163996  
   237   19.4  5.5  5.5  chr23             20454841 20454870 (25768714) C DNA-1-7_DR        DNA/PIF-Harbinger     (608)    830     751 2163997 *
   357   11.8  4.5  1.7  chr23             20454871 20454982 (25768602) + DNA-6-N2_DR       DNA                    4193   4307   (749) 2163998  
   312    8.4  1.0  2.1  chr23             20454903 20454999 (25768585) C DNA-6-N2_DR       DNA                   (763)   4293    4198 2163998 *
   237   19.4  5.5  5.5  chr23             20455000 20455042 (25768542) C DNA-1-7_DR        DNA/PIF-Harbinger     (608)    750     629 2163997  
   226   17.8 10.6  1.7  chr23             20455026 20455048 (25768536) + DNA-1-7_DR        DNA/PIF-Harbinger       658    706   (732) 2163999 *
   292    9.8  6.5  0.4  chr23             20455049 20455130 (25768454) C CryptonV-N3_DR    DNA/Crypton-V       (19371)   1292    1236 2164000  
   226   17.8 10.6  1.7  chr23             20455131 20455185 (25768399) + DNA-1-7_DR        DNA/PIF-Harbinger       707    831   (607) 2163999 *
   227   11.7  2.7  8.4  chr23             20455149 20455223 (25768361) + hAT-N178B_DR      DNA/hAT-Ac              157    227  (1656) 2164001  
  4186    7.8  4.5  0.7  chr23             20456985 20457561 (25766023) + TE-X-3_DR         DNA/PIF-ISL2EU            2    600   (423) 2164002  
  1590    8.1  0.0  0.9  chr23             20457562 20457773 (25765811) + TE-X-3_DR         DNA/PIF-ISL2EU          811   1020     (3) 2164003  
   285   24.8  6.9  0.0  chr23             20458015 20458115 (25765469) C DNA6-9B_DR        DNA/hAT-hAT5            (0)   1064     957 2164004 *
   349   21.7  8.4 13.1  chr23             20458026 20458264 (25765320) C Sola2-N2_DR       DNA/Sola-2           (1343)   2690    2462 2164005  
  2799    7.9 13.2  0.6  chr23             20458461 20458946 (25764638) + Mariner-N38_DR    DNA/TcMar-Tc1             1    547     (0) 2164006  
   284   12.8  2.9  9.2  chr23             20458505 20458520 (25765064) C Merlin-1_DR       DNA/Merlin           (5301)   5224    5162 2164007 *
  1576   21.2 10.7 17.1  chr23             20458549 20459219 (25764365) + DNA8-17_DR        DNA/hAT-Tip100          690   1618   (195) 2164008  
  2003   10.9  5.8  0.0  chr23             20459220 20459531 (25764053) + HE1_DR1           SINE/tRNA-V-RTE           1    330    (72) 2164009  
   839   23.3  8.1  3.4  chr23             20459307 20459367 (25764217) C DNA-2-32_DR       DNA/CMC-EnSpm?       (4736)   4046    3859 2164010 *
   855   15.9 12.6  0.5  chr23             20459368 20459557 (25764027) C DNA7-N2_DR        DNA/hAT-hAT6          (380)   1634    1422 2164011  
   839   23.3  8.1  3.4  chr23             20459558 20459590 (25763994) C DNA-2-32_DR       DNA/CMC-EnSpm?       (4736)   3858    3750 2164010  
   342   18.4  2.6  2.6  chr23             20459617 20459694 (25763890) + hAT-N50_DR        DNA/hAT-Ac              624    701     (0) 2164012  
   463   14.6 16.1  0.7  chr23             20460187 20460310 (25763274) + Tx1-10_DR         LINE/L1-Tx1            5051   5193   (345) 2164013  
  1174   21.4  1.7 12.3  chr23             20460352 20460816 (25762768) + Penelope-1_DR     LINE/Penelope          3732   4152   (294) 2164014  
   460   13.7  2.5 10.4  chr23             20460662 20460832 (25762752) C DNA9-6_DR         DNA                   (345)   7539    7383 2164015 *
  1490   11.8 16.7  2.7  chr23             20460833 20461155 (25762429) + TDR25             DNA/hAT-Charlie           1    367   (244) 2164016  
   454   19.5  0.0  0.0  chr23             20461158 20461239 (25762345) + TDR25             DNA/hAT-Charlie         526    607     (4) 2164017  
   230   10.4  0.0  2.1  chr23             20461243 20461291 (25762293) + Tx1-10_DR         LINE/L1-Tx1            5486   5533     (5) 2164013  
   203   22.2  7.8  1.5  chr23             20462677 20462740 (25760844) + EnSpm-N13_DR      DNA/CMC-EnSpm          6612   6679 (15470) 2164018  
   252   22.8  0.0  0.0  chr23             20462814 20462870 (25760714) + L1-127_DR         LINE/L1                 677    733   (321) 2164019  
   261    5.0  0.0  0.0  chr23             20462909 20462948 (25760636) C DNA8-25_DR        DNA                  (1580)   2387    2348 2164020  
   209    0.0  0.0  0.0  chr23             20462921 20462967 (25760617) + Ginger1-N1_DR     DNA/Ginger-1            690    736  (1922) 2164021 *
  1598    7.8  5.0  0.0  chr23             20463313 20463530 (25760054) C Mariner-N8_DR     DNA/TcMar               (0)    229       1 2164022  
   227   20.4  0.0  6.8  chr23             20463539 20463601 (25759983) + CryptonV-1_DR     DNA/Crypton-V         14581  14639  (3234) 2164023  
  2005    9.8 14.2  0.0  chr23             20463832 20464156 (25759428) C hAT-N61_DR        DNA/hAT-Tip100          (0)    525     155 2164024  
   250   18.9  0.0  0.0  chr23             20464941 20464993 (25758591) C IS3EU-1N1_DR      DNA/IS3EU            (1427)    561     509 2164025  
   200   17.8  5.2  3.4  chr23             20465192 20465249 (25758335) C DNA6-6_DR         DNA                  (7065)   4216    4158 2164026  
   222    9.1  2.1  6.7  chr23             20465990 20466036 (25757548) C Mariner-N31_DR    DNA/TcMar-Tc1          (10)    530     486 2164027  
   394   14.2 20.5  5.2  chr23             20466049 20466233 (25757351) C ASAT_CY           Satellite              (50)    212       1 2164028  
  1725   12.7  3.0  6.3  chr23             20466743 20467136 (25756448) C HATN1_DR          DNA/hAT                 (3)    424      43 2164029  
   653   24.8 14.1  3.0  chr23             20467100 20467133 (25756451) + CryptonV-N1_DR    DNA/Crypton-V          7059   7425  (2624) 2164030 *
  1454   13.5  9.8  2.8  chr23             20467134 20467430 (25756154) C DNAX-18_DR        DNA/Merlin             (44)    714     398 2164031  
  1061   13.0  1.9  0.0  chr23             20467433 20467594 (25755990) + SINE2-1B_DR       SINE/tRNA                 1    165    (33) 2164032  
   274   13.4  6.8  8.3  chr23             20467731 20467803 (25755781) + DNAX-18_DR        DNA/Merlin              510    581   (177) 2164033 *
   346   19.7  5.6  0.0  chr23             20467743 20467797 (25755787) C DNAX-18_DR        DNA/Merlin            (508)    250     192 2164031  
  2062   17.2  8.1  0.2  chr23             20467798 20468216 (25755368) + TDR8D             DNA                       1    452   (227) 2164034  
   351    9.4  0.0  1.9  chr23             20468217 20468270 (25755314) C DNAX-18_DR        DNA/Merlin            (704)     54       2 2164031  
   286   20.0  1.5  1.5  chr23             20468218 20468283 (25755301) C CryptonV-N4_DR    DNA/Crypton-V       (11170)   2323    2258 2164035 *
   996   15.2 11.2  7.3  chr23             20468992 20469025 (25754559) + EnSpm-N48B_DR     DNA/CMC-EnSpm          2375   2466  (4493) 2164036  
  1018    9.4  7.0  9.7  chr23             20469026 20469225 (25754359) C HE1_DR1           SINE/tRNA-V-RTE        (48)    354     160 2164037  
   996   15.2 11.2  7.3  chr23             20469226 20469287 (25754297) + EnSpm-N48B_DR     DNA/CMC-EnSpm          2467   2644  (4315) 2164036  
   435   16.7  3.2  4.3  chr23             20469228 20469321 (25754263) C Merlin-1_DR       DNA/Merlin           (1789)   8738    8646 2164038 *
   883    4.7  0.6  6.7  chr23             20469410 20469568 (25754016) C L1-79_DR          LINE/L1                 (9)   5737    5588 2164039  
   555   15.7  0.0 19.8  chr23             20469558 20469708 (25753876) C LOOPERN5_DR       DNA/PiggyBac            (6)   1231    1106 2164040 *
   569    4.0 11.8  0.0  chr23             20469710 20469785 (25753799) C LOOPERN5_DR       DNA/PiggyBac          (334)    903     819 2164040  
  3758    7.7 11.5  0.0  chr23             20469794 20470340 (25753244) C LOOPERN5_DR       DNA/PiggyBac          (559)    678      69 2164040  
   218    4.0  0.0  0.0  chr23             20470347 20470371 (25753213) C LOOPER-N5B_DR     DNA/Kolobok-T2       (1515)     25       1 2164041  
   983   17.6  2.4  4.4  chr23             20471364 20471571 (25752013) C DNAX-20_DR        DNA/CMC-EnSpm           (1)    693     490 2164042  
   331   20.8 10.0  7.5  chr23             20471635 20471764 (25751820) C DNAX-20_DR        DNA/CMC-EnSpm         (493)    201      69 2164042  
  3061   11.0  4.9  1.9  chr23             20471765 20472237 (25751347) + SINE3-1a          SINE/5S-Deu-L2            6    492    (78) 2164043  
  1784   10.4  0.0  0.0  chr23             20472233 20472472 (25751112) + Harbinger-N10_DR  DNA/PIF-Harbinger        89    328     (0) 2164044 *
  1219   18.2  2.9  5.3  chr23             20472473 20472515 (25751069) C DNA6-1B_DR        DNA/hAT-hAT5          (680)    156     120 2164045  
   765   20.0  1.7 11.6  chr23             20472337 20472573 (25751011) + ENSPM-6_DR        DNA/CMC-EnSpm         19423  19638 (12978) 2164046 *
   620   16.7  0.0  0.0  chr23             20472483 20472584 (25751000) C DNA-6-N5B_DR      DNA                  (1674)   1849    1748 2164047 *
   435   21.2  0.1  1.2  chr23             20472667 20472769 (25750815) + TDR22             DNA                     119    219  (1029) 2164048  
   215    0.0  3.5  0.0  chr23             20472959 20472987 (25750597) + EnSpm-7_DR        DNA/CMC-EnSpm          9239   9268  (1766) 2164049  
   346   19.6  1.9 24.0  chr23             20472988 20473195 (25750389) + Gypsy-213_DR-LTR  LTR/Gypsy                 1    171   (301) 2164050  
   312   12.8 14.1  1.2  chr23             20473385 20473455 (25750129) + hAT-N127_DR       DNA/hAT-Charlie       10095  10174   (142) 2164051 *
   822   13.9  8.9  0.0  chr23             20473393 20473550 (25750034) + ANGEL             DNA/Kolobok             138    309     (0) 2164052  
   216   13.4  0.0 11.3  chr23             20473650 20473708 (25749876) + L1-27_DR          LINE/L1                1185   1237  (3533) 2164053  
   445   19.6  2.0  0.0  chr23             20473938 20474039 (25749545) + ASAT_CY           Satellite                84    187    (75) 2164054  
   717   14.8  5.2  0.0  chr23             20474619 20474753 (25748831) C Rex1-21_DRe       LINE/Rex-Babar          (4)   2765    2624 2164055  
   298   19.5 13.0  6.1  chr23             20475319 20475487 (25748097) + ASAT_CY           Satellite                22    201    (61) 2164056  
   209   17.9  0.0  0.0  chr23             20475649 20475661 (25747923) C Helitron-N3B_DR   RC/Helitron          (1513)   5091    5079 2164057  
   925   14.7  0.6  0.0  chr23             20475662 20475818 (25747766) + HATN2_DR          DNA/hAT                   1    158  (1061) 2164058 *
  1230   21.2  4.1 10.5  chr23             20475809 20475856 (25747728) C DNA9-3_DR         DNA/MULE-MuDR?       (9659)   1720    1697 2164059  
  2142   13.5  3.9  3.1  chr23             20475857 20476237 (25747347) + HE1_DR1           SINE/tRNA-V-RTE           1    384    (18) 2164060  
   631   13.3  0.0  9.9  chr23             20476123 20476255 (25747329) + EnSpm-N11_DR      DNA/CMC-EnSpm          3704   3824  (1529) 2164061 *
   495   13.3 11.4  0.8  chr23             20476338 20476451 (25747133) + DNA-2-29_DR       DNA                       3    128     (4) 2164062  
   238   19.7  5.1  3.8  chr23             20476403 20476455 (25747129) C hAT-N203_DR       DNA/hAT-Tip100       (2675)   2866    2813 2164063 *
   820   15.1  0.0  0.0  chr23             20476456 20476581 (25747003) + DNA-X-2B_DR       DNA                       1    126   (313) 2164064  
 12212    1.2 10.3  0.4  chr23             20476583 20478074 (25745510) C Kolobok-N9_DR     DNA/Kolobok-T2          (0)   1639       1 2164065  
  4429   12.9  0.8  0.1  chr23             20478077 20478743 (25744841) + DNA-X-2_DR        DNA                     146    816     (0) 2164066  
   305   23.1  8.2  2.1  chr23             20479323 20479535 (25744049) + hAT-N177B_DR      DNA/hAT-Tip100           54    258   (415) 2164067  
   336    4.8  0.0  0.0  chr23             20479747 20479788 (25743796) + TDR13             DNA                       1     42   (730) 2164068  
  2094    9.0 13.3  0.0  chr23             20479794 20480115 (25743469) + SINE3-1           SINE/5S-Deu-L2          220    584     (6) 2164069 *
  3836   12.8 10.1  0.1  chr23             20480110 20480780 (25742804) + TDR13             DNA                      35    772     (0) 2164070  
   275   18.6 15.0  9.9  chr23             20480801 20480973 (25742611) + DNA-5-9_DR        DNA/hAT-Tip100          248    503   (170) 2164071 *
   302   19.6 12.8  2.2  chr23             20480850 20480974 (25742610) C DNA-8-24_DR       DNA/hAT-Tip100       (1346)    437     300 2164072  
  1372   20.3  2.0 33.0  chr23             20480991 20481673 (25741911) C BEL24-LTR_DR      LTR/Pao                 (0)    524       1 2164073  
   283   22.1 18.9  2.3  chr23             20481754 20481901 (25741683) + hAT-N177B_DR      DNA/hAT-Tip100          597    768   (196) 2164074  
   235   16.9  8.5  0.0  chr23             20482552 20482610 (25740974) C Mariner-6_DR      DNA/TcMar-Tc1          (47)   1582    1519 2164075 *
   251   17.6  5.3  2.6  chr23             20482560 20482635 (25740949) + Mariner-N38_DR    DNA/TcMar-Tc1            56    133   (414) 2164076 *
  1490   11.9  7.6  3.5  chr23             20482629 20482984 (25740600) + HATN1_DR          DNA/hAT                  39    408    (19) 2164077  
   477   19.5 15.5  3.0  chr23             20482992 20483197 (25740387) + Helitron-N2_DR    RC/Helitron            1042   1272  (1191) 2164078 *
   591   22.1  9.0 10.4  chr23             20483014 20483423 (25740161) C Mariner-6_DR      DNA/TcMar-Tc1        (1221)    408       4 2164079  
  2356   18.4  6.6  4.5  chr23             20483430 20484140 (25739444) C Gypsy-244_DR-LTR  LTR/Gypsy               (0)    725       1 2164080  
   419   16.9  1.8  7.6  chr23             20484747 20484759 (25738825) C Zisupton-7_DR     DNA/Zisupton         (4668)  12414   12332 2164081  
   515   17.8  2.1  7.2  chr23             20484760 20484805 (25738779) + DNA8-25_DR        DNA                     702    839  (3128) 2164082  
   599    7.1  1.0  1.0  chr23             20484806 20484904 (25738680) + ACROBAT1          DNA/PIF                 764    862   (517) 2164083  
   440    7.1  5.1  0.0  chr23             20484821 20484918 (25738666) C EnSpm-N2_DR       DNA/CMC-EnSpm        (1007)   3008    2906 2164084 *
   454   13.4  0.0  0.0  chr23             20484832 20484928 (25738656) + CryptonV-N5_DR    DNA/Crypton-V         15261  15357  (9180) 2164085  
   406   16.6  9.7  3.0  chr23             20484944 20485067 (25738517) + CryptonV-N4_DR    DNA/Crypton-V          8750   8881  (4612) 2164086 *
   910   15.3  1.1  2.2  chr23             20484958 20485144 (25738440) + DNA2-3_DR         DNA/Merlin              664    848   (397) 2164087  
   579   21.6 13.6  4.7  chr23             20484961 20485217 (25738367) C IS3EU-4_DR        DNA/IS3EU           (12781)   2248    1970 2164088 *
   230   18.9  2.9 11.7  chr23             20485242 20485293 (25738291) C Mariner-6_DR      DNA/TcMar-Tc1        (1535)     94       1 2164089  
   241   12.0  4.0  0.0  chr23             20485294 20485343 (25738241) + hAT-N21B_DR       DNA/hAT-Ac             1169   1220    (81) 2164090  
   235   12.5  2.5  0.0  chr23             20485311 20485350 (25738234) C EnSpm-N13_DR      DNA/CMC-EnSpm       (14484)   7665    7625 2164091 *
   258   12.7  2.6 18.0  chr23             20485901 20486015 (25737569) + hAT-N164_DR       DNA/hAT-Tip100          832    931  (1109) 2164092 *
   276   18.8  3.0 17.0  chr23             20485921 20486087 (25737497) + Mariner-6_DR      DNA/TcMar-Tc1            14    160  (1469) 2164093  
   202   16.5  3.8 21.5  chr23             20486016 20486085 (25737499) + EnSpm-N13_DR      DNA/CMC-EnSpm          7630   7787 (14362) 2164094 *
   223   18.0  3.9  3.9  chr23             20486071 20486094 (25737490) C Harbinger-N23_DR  DNA/PIF-Harbinger     (181)    256     233 2164095  
  1370    6.7 12.4  0.8  chr23             20486095 20486319 (25737265) + Mariner-4_DR      DNA/TcMar-Tc1             1    251  (1376) 2164096  
  2313   12.0  8.3 20.2  chr23             20486320 20486944 (25736640) C Mariner-N14_DR    DNA/TcMar-Tigger       (17)    563       1 2164097  
   897   20.7  6.0  7.3  chr23             20486955 20487288 (25736296) C hAT-N21B_DR       DNA/hAT-Ac            (262)   1039     710 2164098  
   451   28.3  1.9  4.5  chr23             20487800 20487958 (25735626) C Mariner-7_DR      DNA/TcMar-Tc1        (1148)    439     285 2164099  
   207   29.2  1.4  1.4  chr23             20487943 20488015 (25735569) C ENSPM-6_DR        DNA/CMC-EnSpm       (13044)  19572   19500 2164100 *
   481   20.6 26.1  0.0  chr23             20487960 20488124 (25735460) C Harbinger-N10_DR  DNA/PIF-Harbinger       (7)    321     114 2164101  
   385   20.9 30.8  2.0  chr23             20488024 20488179 (25735405) + DNA6-1B_DR        DNA/hAT-hAT5            271    470   (366) 2164102 *
   276   13.6  0.0  0.0  chr23             20488218 20488261 (25735323) C Mariner-7_DR      DNA/TcMar-Tc1        (1333)    254     211 2164099  
  1014   10.0  0.0  0.0  chr23             20488590 20488729 (25734855) + HE1_DR1           SINE/tRNA-V-RTE          31    170   (232) 2164103 *
  3680    6.0  0.4  1.7  chr23             20488729 20489253 (25734331) C Mariner-N38_DR    DNA/TcMar-Tc1           (0)    547      30 2164104  
   849   17.3  1.8  0.6  chr23             20488730 20488752 (25734832) + DNA8-10_DR        DNA/hAT-Ac             1904   2068  (1950) 2164105 *
  3446   16.8 18.4  3.0  chr23             20489254 20489805 (25733779) C Merlin-1_DR       DNA/Merlin           (5309)   5215    3977 2164106  
   910   14.4  2.4  0.6  chr23             20489663 20489830 (25733754) C CryptonV-N1_DR    DNA/Crypton-V        (1923)   8128    7958 2164107 *
   779   24.3  1.8  1.8  chr23             20489833 20489861 (25733723) C TDR19             DNA/hAT-Charlie       (183)    222       1 2164108  
  1524    7.8  0.0  0.0  chr23             20489862 20490054 (25733530) + TDR3B             DNA/hAT-Charlie           1    193     (0) 2164109  
   632   17.2 26.3  0.4  chr23             20490070 20490320 (25733264) C EnSpm-N6_DR       DNA/CMC-EnSpm?          (5)    341      11 2164110  
   201   15.2  0.0  0.0  chr23             20490465 20490497 (25733087) + EnSpm-N6_DR       DNA/CMC-EnSpm?          314    346     (0) 2164111  
   328   20.2 14.1  2.9  chr23             20490498 20490585 (25732999) C Harbinger-N27_DR  DNA/PIF-Harbinger?      (9)    211     114 2164112  
   228   13.2  0.0  2.6  chr23             20490605 20490643 (25732941) C Harbinger-N27_DR  DNA/PIF-Harbinger?    (177)     43       6 2164112  
   212   23.6  0.0  0.0  chr23             20491189 20491243 (25732341) + Helitron-2_DR     RC/Helitron            1912   1966 (25446) 2164113  
   401    6.8  1.7  0.0  chr23             20491419 20491477 (25732107) + LOOPERN6_DR       DNA/Kolobok-T2?           9     68  (1283) 2164114 *
   850    8.4 30.7  0.0  chr23             20491470 20491648 (25731936) + LOOPERN6B_DR      DNA/Kolobok-T2?         260    493   (303) 2164115  
   252   14.7 23.7  4.5  chr23             20491676 20491699 (25731885) C hAT-N53B_DR       DNA/hAT-Ac           (1889)   2288    2248 2164116  
  1540    3.0 27.8  0.0  chr23             20491700 20491929 (25731655) C DNA-2-2_DR        DNA                     (0)    407     114 2164117  
   799   20.4  3.8  4.3  chr23             20491889 20492073 (25731511) C LTR-11_DR-LTR     LTR                     (9)    184       1 2164118 *
  1122   15.3  0.6  0.6  chr23             20492117 20492294 (25731290) C LTR-11_DR-LTR     LTR                     (0)    193      16 2164119 *
  1621    8.3  1.1  3.1  chr23             20492285 20492544 (25731040) + LOOPERN6B_DR      DNA/Kolobok-T2?         539    793     (3) 2164120  
   208   10.4  0.0 27.7  chr23             20492744 20492849 (25730735) C ASAT_CY           Satellite             (179)     83       1 2164121  
   555   20.6  0.0  2.8  chr23             20493165 20493291 (25730293) C CryptonV-N5_DR    DNA/Crypton-V       (20361)   4176    4069 2164122 *
   609   18.4  0.0  0.0  chr23             20493195 20493292 (25730292) C DNA8-10_DR        DNA/hAT-Ac            (187)   3831    3734 2164123  
   675   19.5  2.2  0.7  chr23             20493664 20493797 (25729787) C TE-X-7_DR         LINE?/Penelope?       (542)    297     162 2164124 *
  1987   10.5  6.0  6.6  chr23             20493681 20494046 (25729538) C SINE2-4_DR        SINE/tRNA-V-RTE         (0)    371       8 2164125  
  1136    9.8  8.3  6.9  chr23             20493843 20494071 (25729513) C DNA8-23_DR        DNA                  (2058)   4681    4450 2164126 *
  1535   13.8  6.5  1.1  chr23             20494072 20494407 (25729177) C hAT-N91_DR        DNA/hAT-Ac              (1)    354       1 2164127  
   515   19.2 24.4  0.0  chr23             20495664 20495835 (25727749) C Kolobok-N3_DR     DNA/Kolobok-T2?        (23)    347     134 2164128  
  2067   12.7 15.0  0.9  chr23             20495842 20496214 (25727370) + DNA-X-2_DR        DNA                       1    425   (391) 2164129  
  1310    8.0  4.9 12.0  chr23             20496205 20496488 (25727096) + L2-3_DRe          LINE/L2                4803   5068     (0) 2164130 *
   305    2.2  0.0  0.0  chr23             20496469 20496513 (25727071) + (CCTTG)n          Simple_repeat             5     49     (0) 2164131 *
  2521   10.4  3.8  1.2  chr23             20496510 20496900 (25726684) + DNA-X-2_DR        DNA                     414    814     (2) 2164132  
   261   24.2  3.2  9.5  chr23             20497759 20497881 (25725703) C hAT-N126D_DR      DNA/hAT-Ac             (39)    575     460 2164133  
   679    6.2  3.1  0.0  chr23             20497895 20497990 (25725594) + ANGEL             DNA/Kolobok               2    100   (209) 2164134  
   436   22.3  1.8  0.0  chr23             20497896 20498007 (25725577) C Merlin-2_DR       DNA/Merlin           (6518)   7403    7290 2164135 *
   317   18.0  3.9 10.3  chr23             20497991 20498049 (25725535) C DNA-N33_DR        DNA                  (1035)    668     523 2164136 *
  6351   13.8  7.6  1.9  chr23             20498002 20499214 (25724370) C L1-38_DR          LINE/L1                (19)   5458    4178 2164137  
   807   12.7 13.6  4.7  chr23             20499243 20499440 (25724144) + ANGEL             DNA/Kolobok              95    309     (0) 2164138  
   297   19.6 13.4  3.4  chr23             20499441 20499472 (25724112) C EnSpm-8_DR        DNA/CMC-EnSpm        (1097)   8344    8338 2164139  
   268   26.7  1.7  7.2  chr23             20499382 20499498 (25724086) C DNA6-1_DR         DNA/hAT-hAT5          (564)    585     475 2164140 *
  1378   10.1 11.8 13.9  chr23             20499453 20499833 (25723751) + EnSpm-N10_DR      DNA/CMC-EnSpm          4723   5096  (4212) 2164141  
   233   26.3  0.0  0.0  chr23             20499834 20499890 (25723694) C hAT-N126_DR       DNA/hAT-Ac            (183)    356     300 2164142  
   267   17.3  3.5 12.7  chr23             20499894 20499979 (25723605) + hAT-N21B_DR       DNA/hAT-Ac                1     79  (1222) 2164143  
   421   30.3  3.5  6.8  chr23             20500050 20500247 (25723337) C Helitron-2_DR     RC/Helitron         (17812)   9600    9409 2164144 *
  1032   13.8  3.1  6.4  chr23             20500078 20500271 (25723313) C TDR3B             DNA/hAT-Charlie         (5)    188       1 2164145  
   427   27.3  5.9  8.4  chr23             20500272 20500294 (25723290) C DNA2-16_DR        DNA                  (4017)  14031   13820 2164146  
   697   21.8  6.2  3.2  chr23             20500298 20500526 (25723058) + hAT-N21B_DR       DNA/hAT-Ac              339    597   (297) 2164147  
   326   12.2  9.1  6.7  chr23             20500813 20500841 (25722743) C HATN12B_DR        DNA/hAT-Ac            (259)    436     406 2164148  
  1141   10.8  2.0  3.0  chr23             20500842 20501041 (25722543) + DNA-2-30B_DR      DNA                       1    198   (215) 2164149  
   808   13.2  2.1 23.2  chr23             20501042 20501126 (25722458) + HATN12B_DR        DNA/hAT-Ac              150    385   (310) 2164150  
   577    8.1  1.2  0.0  chr23             20501053 20501138 (25722446) C DNA-2-30B_DR      DNA                   (319)     94       8 2164151 *
   471   18.9 10.2  9.3  chr23             20501064 20501384 (25722200) C hAT-N126B_DR      DNA/hAT-Ac            (276)    324      58 2164152 *
   280   20.1  0.0  5.3  chr23             20502262 20502340 (25721244) + hAT-N170_DR       DNA/Merlin              101    175    (41) 2164153  
   489   13.0 13.9  0.0  chr23             20502351 20502458 (25721126) + ASAT_CY           Satellite                42    164    (98) 2164154  
  1918    6.3  2.4  4.5  chr23             20503195 20503491 (25720093) C LOOPERN1_DR       DNA/PiggyBac?           (0)   1234     944 2164155  
  4710    5.5  8.8  0.0  chr23             20503495 20504150 (25719434) C LOOPERN1_DR       DNA/PiggyBac?         (520)    714       1 2164155  
   313   19.8 17.9  1.4  chr23             20504277 20504399 (25719185) + Kolobok-N17_DR    DNA/Kolobok-T2          649    791   (488) 2164156  
  3229   15.3  4.8  1.3  chr23             20504414 20505002 (25718582) C DIRS-8B_DR        LTR/Ngaro               (5)   7308    6700 2164157  
  2370   10.1  0.3  0.0  chr23             20505003 20505329 (25718255) C Harbinger-N10_DR  DNA/PIF-Harbinger       (0)    328       1 2164158  
   215   21.3 13.2  2.0  chr23             20505342 20505432 (25718152) + Kolobok-N17_DR    DNA/Kolobok-T2          803    903   (376) 2164159  
   839   19.1  8.3  6.6  chr23             20505557 20505808 (25717776) C Mariner-N7_DR     DNA/TcMar               (5)    256       1 2164160  
   654   14.6 10.8  2.5  chr23             20506692 20506839 (25716745) C Harbinger-4N1B_DR DNA/PIF-Harbinger    (1002)    161       2 2164161  
  1312   11.8  0.0  0.5  chr23             20509172 20509366 (25714218) + hAT-N141_DR       DNA/hAT-Charlie           1    194     (0) 2164162  
  1223   17.4  0.5  0.5  chr23             20509367 20509382 (25714202) C hAT-N22B_DR       DNA/hAT-Ac            (376)    941     785 2164163  
  1002   16.9  0.0  1.1  chr23             20509750 20509928 (25713656) + Kolobok-N5_DR     DNA/Kolobok-T2?           1    177   (308) 2164164  
   432   18.4 25.3  3.3  chr23             20510210 20510434 (25713150) + Kolobok-N5_DR     DNA/Kolobok-T2?         193    465    (20) 2164165  
   383   22.5 15.8  0.0  chr23             20511884 20512003 (25711581) C ANGEL             DNA/Kolobok            (30)    279     141 2164166  
  1903   18.6  9.1  6.9  chr23             20512082 20513017 (25710567) C Helitron-N5B_DR   RC/Helitron             (0)   1647     190 2164167  
   286    0.0  0.0  0.0  chr23             20513021 20513052 (25710532) C Helitron-N5B_DR   RC/Helitron          (1608)     39       8 2164168  
   255    7.7  0.0  5.1  chr23             20513024 20513064 (25710520) C Helitron-N4_DR    RC/Helitron          (1124)     39       1 2164169 *
   306   17.4  6.8  2.2  chr23             20515055 20515142 (25708442) C hAT-N21B_DR       DNA/hAT-Ac           (1205)     96       5 2164170  
  1063   17.9  0.5  0.5  chr23             20515150 20515340 (25708244) + HATN4_DR          DNA/hAT-Charlie           1    191     (1) 2164171  
   320   33.5  5.4  2.6  chr23             20515341 20515369 (25708215) + hAT-N22B_DR       DNA/hAT-Ac              802   1027   (352) 2164172  
  1853   15.7  8.3  0.0  chr23             20516435 20516747 (25706837) C SINE2-3B_DR       SINE/tRNA-V            (12)    339       1 2164173  
   595   23.1  2.9  2.9  chr23             20516627 20516764 (25706820) C DNA8-25_DR        DNA                  (1951)   2016    1879 2164174 *
   315   18.8  0.0  2.5  chr23             20519706 20519787 (25703797) + Polinton-4_DR     DNA/Maverick          11769  11848  (8439) 2164175 *
   528    2.4  0.0  0.0  chr23             20519724 20519808 (25703776) C MOSAT_DR          Satellite             (887)   1200    1116 2164176  
   495   15.0  0.0  0.0  chr23             20519728 20519827 (25703757) + Kolobok-2_DR      DNA/Kolobok-T2         3211   3310  (3390) 2164177 *
   209   25.5  0.0  2.6  chr23             20519735 20519851 (25703733) C DNA-X-5_DR        DNA/hAT               (134)   1087     974 2164178 *
   323   17.8  0.0  4.1  chr23             20520927 20521002 (25702582) C ASAT_CY           Satellite              (48)    214     142 2164179  
  1720   10.3 14.9  0.0  chr23             20521014 20521295 (25702289) C Harbinger-N13_DR  DNA/PIF-Harbinger       (0)    324       1 2164180  
   222   21.3  0.0  7.7  chr23             20521470 20521480 (25702104) + EnSpm1_DR         DNA/CMC-EnSpm          8451   8499   (986) 2164181  
   248   16.7  0.0  0.0  chr23             20521481 20521522 (25702062) C DNA-2-4_DR        DNA                  (1044)    355     314 2164182  
  5092    9.5 10.1  4.5  chr23             20521528 20522445 (25701139) + hAT-N69_DR        DNA/hAT-Ac                2    968   (305) 2164183  
   709   15.1  1.7  0.0  chr23             20522455 20522573 (25701011) + hAT-N69_DR        DNA/hAT-Ac             1151   1271     (2) 2164184  
   323   12.7  0.0  0.0  chr23             20522642 20522696 (25700888) + DNA-N31_DR        DNA                    1062   1116   (900) 2164185  
   297   19.4  1.4  1.4  chr23             20522643 20522715 (25700869) C Kolobok-4N1_DR    DNA/Kolobok-T2        (211)   1458    1386 2164186 *
   205   24.1  8.2  2.2  chr23             20528982 20529066 (25694518) + DNA2-8_DR         DNA/CMC-EnSpm          1477   1566  (2841) 2164187 *
   265    9.8 17.7  1.4  chr23             20529005 20529066 (25694518) + ANGEL             DNA/Kolobok               1     72   (237) 2164188  
   204   22.2  4.5 11.4  chr23             20529067 20529109 (25694475) C EnSpm-7_DR        DNA/CMC-EnSpm        (1610)   9411    9320 2164189 *
   389   17.4  3.2  3.2  chr23             20529077 20529171 (25694413) + DNA-2-29_DR       DNA                      36    130     (2) 2164190  
   312   16.0 22.0  0.0  chr23             20529186 20529285 (25694299) + ANGEL             DNA/Kolobok             111    232    (77) 2164191  
  2347    9.4  8.1  0.5  chr23             20529309 20529701 (25693883) + HATN1_DR          DNA/hAT                   1    423     (4) 2164192  
   697   17.8  6.3  3.4  chr23             20530211 20530384 (25693200) + Mariner-7_DR      DNA/TcMar-Tc1           202    380  (1207) 2164193  
   483    7.5 15.2 12.8  chr23             20530805 20530942 (25692642) C CryptonV-N4_DR    DNA/Crypton-V        (8393)   5100    4960 2164194 *
  3060    7.3  3.2  6.5  chr23             20530821 20531345 (25692239) + Mariner-N38_DR    DNA/TcMar-Tc1            30    538     (9) 2164195  
  2365   14.7 27.9  2.9  chr23             20530895 20531345 (25692239) + DNA8-17_DR        DNA/hAT-Tip100          644   1668   (145) 2164196 *
  2758    6.9  1.1  2.7  chr23             20531346 20531719 (25691865) + SINE2-3_DR        SINE/tRNA-V-RTE           1    368     (0) 2164197  
   957   21.2  0.9 35.6  chr23             20531358 20531396 (25692188) + DNA8-25_DR        DNA                    1906   1972  (1995) 2164198 *
  1871   17.2  3.9  0.5  chr23             20531397 20531759 (25691825) + Helitron-2_DR     RC/Helitron           23049  23423  (3989) 2164199  
  1253   22.9  4.7  8.4  chr23             20531450 20532006 (25691578) C Harbinger-N17_DR  DNA/PIF-Harbinger     (792)    853     316 2164200 *
   957   21.2  0.9 35.6  chr23             20531760 20531987 (25691597) + DNA8-25_DR        DNA                    1973   2374  (1593) 2164198 *
  1671   11.3 29.0  1.4  chr23             20531916 20531993 (25691591) C Helitron-N2_DR    RC/Helitron           (905)   1558     989 2164201  
  1855   11.2  7.0  3.7  chr23             20531994 20532363 (25691221) C hAT5-N2_DR        DNA/hAT-hAT5         (1001)   1584    1203 2164202 *
  4193   14.2  2.1  9.7  chr23             20532034 20533075 (25690509) C Merlin-1_DR       DNA/Merlin           (7916)   2611    1642 2164203  
  2214   15.9 27.6  3.7  chr23             20532620 20533075 (25690509) + DNA8-17_DR        DNA/hAT-Tip100          643   1668   (145) 2164204 *
  2734    6.9  1.1  3.8  chr23             20533076 20533453 (25690131) + SINE2-3_DR        SINE/tRNA-V-RTE           1    368     (0) 2164205  
  1925   17.0  2.7  0.5  chr23             20533127 20533493 (25690091) + Helitron-2_DR     RC/Helitron           23049  23423  (3989) 2164206 *
  1293   20.9  5.1 10.9  chr23             20533180 20533731 (25689853) C Harbinger-N17_DR  DNA/PIF-Harbinger     (792)    853     331 2164207 *
   488   11.5  0.0  0.0  chr23             20533638 20533750 (25689834) C DNA6-6_DR         DNA                  (3407)   7874    7762 2164208 *
  1707   11.3 29.1  1.1  chr23             20533650 20533725 (25689859) C Helitron-N2_DR    RC/Helitron           (905)   1558     989 2164209  
  1855   11.2  7.0  3.7  chr23             20533726 20534095 (25689489) C hAT5-N2_DR        DNA/hAT-hAT5         (1001)   1584    1203 2164210 *
  4512   13.6  2.5  9.4  chr23             20533766 20534841 (25688743) C Merlin-1_DR       DNA/Merlin           (7916)   2611    1604 2164211  
   585   21.0 11.5  2.9  chr23             20535238 20535275 (25688309) C EnSpm-6N1_DR      DNA/CMC-EnSpm        (5380)   3856    3688 2164212  
   650   14.4 12.7  0.0  chr23             20535276 20535393 (25688191) + DNA8-17_DR        DNA/hAT-Tip100         1309   1441   (372) 2164213  
   465   25.5 17.2  0.0  chr23             20535284 20535428 (25688156) C CryptonV-N4_DR    DNA/Crypton-V        (5629)   7864    7695 2164214 *
   298   22.9 18.8  5.0  chr23             20535289 20535548 (25688036) + DNA8-25_DR        DNA                    1906   2368  (1599) 2164215 *
   361   16.4  4.0  2.0  chr23             20535549 20535592 (25687992) + DNA-8-29_DR       DNA/hAT-Tip100          765    916   (104) 2164216  
   394   13.3  2.9  0.0  chr23             20535593 20535604 (25687980) + hAT-N187_DR       DNA/hAT-Charlie         180    287   (890) 2164217  
   528    3.6  0.0  0.0  chr23             20535615 20535697 (25687887) C Helitron-2_DR     RC/Helitron         (15546)  11866   11784 2164218  
   476   16.4  0.0  1.0  chr23             20535620 20535724 (25687860) C hAT-N68_DR        DNA/hAT-Ac             (73)   2959    2856 2164219 *
  2529    9.2 13.0  0.2  chr23             20535701 20536123 (25687461) C Copia-8-LTR_DR    LTR/Gypsy?              (7)    477       1 2164220  
  7092   10.7  0.6 19.8  chr23             20536124 20538053 (25685531) C Copia-8-I_DR      LTR/Gypsy?              (0)   1620       1 2164220  
  3026   10.0  2.3  0.2  chr23             20538054 20538524 (25685060) C Copia-8-LTR_DR    LTR/Gypsy?              (3)    481       1 2164220  
  2642   11.5  4.2 12.1  chr23             20538516 20538530 (25685054) + MuDR-2_DR         DNA/MULE-MuDR         15823  15940  (7993) 2164221 *
  4188    5.5  0.0  0.2  chr23             20538531 20539078 (25684506) + Mariner-N38_DR    DNA/TcMar-Tc1             1    547     (0) 2164222  
   205   13.4  0.0  4.9  chr23             20539079 20539142 (25684442) C CryptonV-N4_DR    DNA/Crypton-V        (8549)   4944    4885 2164223 *
   226    8.3  1.3  4.1  chr23             20539071 20539145 (25684439) + Kolobok-2_DR      DNA/Kolobok-T2         5554   5626  (1074) 2164224 *
   296   13.2  2.6  6.4  chr23             20539079 20539191 (25684393) + Helitron-2_DR     RC/Helitron           11802  11910 (15502) 2164225 *
  2642   11.5  4.2 12.1  chr23             20539079 20539130 (25684454) + MuDR-2_DR         DNA/MULE-MuDR         15941  16394  (7539) 2164221  
   204   24.7  5.2  0.0  chr23             20539143 20539153 (25684431) C Helitron-N3_DR    RC/Helitron           (868)   2148    2047 2164226  
   209   22.3  1.1 15.2  chr23             20539775 20539864 (25683720) C Zisupton-N1_DR    DNA/Zisupton         (1825)   1489    1411 2164227 *
  1450   19.2 11.2  2.4  chr23             20539859 20540348 (25683236) C DNA-N26_DR        DNA                    (10)    757     226 2164228  
   255   25.6  3.2  1.6  chr23             20541007 20541129 (25682455) + Tx1-8_DR          LINE/L1-Tx1            4771   4895   (240) 2164229  
  1626    5.7  4.4  0.0  chr23             20541305 20541533 (25682051) + TDR12             DNA                       1    239     (3) 2164230  
  1388    8.2  1.9  1.9  chr23             20542468 20542678 (25680906) C hAT-N137_DR       DNA/hAT-Ac            (840)   2731    2521 2164231  
  1161   21.2 17.5  1.4  chr23             20542495 20542718 (25680866) C EnSpm-N11_DR      DNA/CMC-EnSpm        (1550)   3803    3321 2164232 *
  1255   10.4  5.2  0.5  chr23             20542719 20542911 (25680673) + SINE2-4_DR        SINE/tRNA-V-RTE         161    362     (9) 2164233  
   250    5.7  0.0  0.0  chr23             20542948 20542982 (25680602) + TE-X-13_DR        Unknown                1146   1180  (1245) 2164234 *
   839   14.8  9.0  1.1  chr23             20542981 20543157 (25680427) C ANGEL             DNA/Kolobok           (118)    191       1 2164235  
   209   15.7  0.0  8.9  chr23             20542983 20542993 (25680591) + IS3EU-3_DR        DNA/IS3EU              1931   1972  (7714) 2164236 *
   217   24.4 12.6  0.9  chr23             20543077 20543122 (25680462) + DNA-N33_DR        DNA                     578    664  (1039) 2164237  
   287    9.8  0.0  0.0  chr23             20543123 20543163 (25680421) C DNA2-16_DR        DNA                  (7969)  10082   10042 2164238  
   552   24.4  0.0  2.2  chr23             20543171 20543308 (25680276) C DNA-N36_DR        DNA                   (488)    135       1 2164239  
  1451    9.0  6.2  0.4  chr23             20543356 20543579 (25680005) C L2-5_DRe          LINE/L2                 (6)   2221    1985 2164240  
   822   12.9  2.3  2.3  chr23             20543701 20543875 (25679709) + EnSpm-N16_DR      DNA/CMC-EnSpm            23    197     (5) 2164241  
   418   19.9  2.7  7.1  chr23             20543925 20544070 (25679514) C Mariner-N16_DR    DNA/TcMar-Tc1         (460)    140       1 2164242  
   284   10.7  0.0  0.0  chr23             20544300 20544383 (25679201) C Helitron-2_DR     RC/Helitron         (21302)   6110    6027 2164243 *
   510    8.4  0.0  0.0  chr23             20544311 20544417 (25679167) + hAT-N48B_DR       DNA/hAT-Ac             1599   1705   (435) 2164244 *
   512    4.8  0.0  0.0  chr23             20544331 20544392 (25679192) + EnSpm-9_DR        DNA/CMC-EnSpm           921    982  (7638) 2164245  
   235   29.5  0.9  0.9  chr23             20544353 20544465 (25679119) + hAT-N36_DR        DNA/hAT                 155    267  (1473) 2164246 *
   280   17.9  2.8  0.0  chr23             20544384 20544399 (25679185) C HATN11B_DR        DNA/hAT               (171)    495     411 2164247 *
   282   16.5 15.4  0.8  chr23             20544393 20544431 (25679153) C Rex1-31_DRe       LINE/Rex-Babar        (414)   3116    3001 2164248  
   214   14.6  0.0  0.0  chr23             20544735 20544775 (25678809) + L2-2_DRe          LINE/L2                4197   4237     (1) 2164249  
   211   23.3 11.6  0.0  chr23             20544987 20545072 (25678512) + EnSpm-11_DR       DNA/CMC-EnSpm           808    903  (8100) 2164250  
   582   18.6  4.7  2.3  chr23             20545321 20545491 (25678093) C EnSpm-N21_DR      DNA/CMC-EnSpm         (162)    317     143 2164251  
   219   21.4  0.0  1.8  chr23             20545520 20545576 (25678008) C EnSpm-N21_DR      DNA/CMC-EnSpm         (423)     56       1 2164251  
   804   14.5  3.8  0.0  chr23             20545609 20545739 (25677845) + hAT-N199_DR       DNA/hAT?                 24    159   (294) 2164252  
  4199   11.9 20.8  3.5  chr23             20545806 20546718 (25676866) C Harbinger-4N1B_DR DNA/PIF-Harbinger      (96)   1067       2 2164253  
  1091   17.6  2.9  1.6  chr23             20546719 20546960 (25676624) + hAT-N199_DR       DNA/hAT?                169    413    (40) 2164254  
   500   17.0  7.9  3.4  chr23             20547776 20547915 (25675669) C EnSpm-N26B_DR     DNA/CMC-EnSpm           (7)    214      69 2164255  
   392   16.1 19.2  1.4  chr23             20547947 20548066 (25675518) C CryptonV-N4_DR    DNA/Crypton-V        (8382)   5111    4971 2164256 *
   541   16.5 27.1  0.0  chr23             20547960 20548129 (25675455) C Zisupton-6_DR     DNA/Zisupton        (12904)   9212    8997 2164257 *
  1821   12.2 18.0  0.8  chr23             20547978 20548383 (25675201) + Mariner-N38_DR    DNA/TcMar-Tc1            32    506    (41) 2164258  
   729    9.6  0.5  2.1  chr23             20548603 20548793 (25674791) C Kolobok-4_DR      DNA/Kolobok-T2       (1437)   5194    5007 2164259 *
  3514   10.0  2.7 12.7  chr23             20548627 20549335 (25674249) C Helitron-N2_DR    RC/Helitron           (883)   1580     935 2164260 *
  3949   10.0  3.2  3.3  chr23             20548714 20549409 (25674175) + Merlin-1_DR       DNA/Merlin             1548   2242  (8285) 2164261  
   221    7.5  0.0  0.0  chr23             20549369 20549421 (25674163) C Harbinger-1_DR    DNA/PIF-Harbinger    (1366)   2543    2491 2164262 *
   213   16.6  6.5  2.1  chr23             20549422 20549457 (25674127) C EnSpm-N36_DR      DNA/CMC-EnSpm         (562)   2660    2568 2164263 *
   245   12.5  0.0  2.5  chr23             20549440 20549480 (25674104) + (ACTG)n           Simple_repeat             3     42     (0) 2164264 *
   268    8.9  6.5  2.1  chr23             20549445 20549476 (25674108) C TDR13             DNA                   (206)    566     533 2164265  
  1253   16.6  8.3  0.0  chr23             20549477 20549705 (25673879) C HATN8_DR          DNA/Zisupton            (0)    255       8 2164266  
   263   18.4  0.0  0.0  chr23             20549668 20549716 (25673868) C hAT-N35B_DR       DNA/hAT-Ac            (959)    653     605 2164267 *
   211   25.0  0.0  1.8  chr23             20550385 20550441 (25673143) + BEL18-I_DR        LTR/Pao                4492   4547  (1623) 2164268  
   248   13.9  4.7  0.0  chr23             20550736 20550778 (25672806) + LOOPERN3B_DR      DNA/Kolobok-T2            1     45  (1004) 2164269 *
  3654    7.1  3.8  0.4  chr23             20550775 20551272 (25672312) + LOOPERN3B_DR      DNA/Kolobok-T2          535   1049     (0) 2164270  
   302   19.4  1.6  0.0  chr23             20552872 20552933 (25670651) C TDR13D            DNA                     (0)    762     700 2164271  
  4144   10.2  2.2  3.1  chr23             20552979 20553655 (25669929) + DNA-N35_DR        DNA                     514   1184     (0) 2164272  
  2165   19.5  8.3 14.0  chr23             20553656 20554653 (25668931) C DNA-3-2_DR        DNA/PIF-Harbinger       (7)    966      19 2164273  
  1880   13.7 20.2  0.6  chr23             20554648 20555067 (25668517) C TDR13D            DNA                   (251)    511      10 2164271 *
   218   18.8  0.0  2.1  chr23             20555267 20555315 (25668269) + CryptonV-N3_DR    DNA/Crypton-V         18790  18837  (1826) 2164274  
  1666    6.5  1.6  0.4  chr23             20555389 20555635 (25667949) C Mariner-N38_DR    DNA/TcMar-Tc1           (0)    547     298 2164275  
   234   15.8  5.7 20.8  chr23             20555438 20555465 (25668119) + Merlin-1_DR       DNA/Merlin             4686   4761  (5766) 2164276 *
  2306   16.9  9.6  0.6  chr23             20555636 20556106 (25667478) C Gypsy-173_DR-LTR  LTR/Gypsy               (0)    513       1 2164277  
  2077    2.7  0.0  0.4  chr23             20556107 20556366 (25667218) C Mariner-N38_DR    DNA/TcMar-Tc1         (245)    302      44 2164275  
  1117    8.2  1.3  0.0  chr23             20556515 20556672 (25666912) + TC1DR3            DNA/TcMar-Tc1             2    161  (1064) 2164278 *
  4842   11.2  5.5  0.2  chr23             20556672 20557422 (25666162) + TC1DR3            DNA/TcMar-Tc1           435   1224     (1) 2164279  
   203   31.8 10.8  0.7  chr23             20558056 20558088 (25665496) C Helitron-1N3_DR   RC/Helitron            (92)   1751    1685 2164280  
   213   19.4  3.2  8.5  chr23             20558089 20558150 (25665434) C BEL-37-I_DR       LTR/Pao               (946)   3076    3018 2164281  
   203   31.8 10.8  0.7  chr23             20558151 20558185 (25665399) C Helitron-1N3_DR   RC/Helitron            (92)   1684    1609 2164280  
   343   20.3  3.8  0.0  chr23             20558235 20558312 (25665272) C Helitron-1N2_DR   RC/Helitron          (1586)    608     540 2164282  
   693   20.5 11.3  1.9  chr23             20559139 20559386 (25664198) + DNAX-16_DR        DNA                       4    274   (149) 2164283 *
  1240   13.1  6.9  1.9  chr23             20559365 20559681 (25663903) C DIRS-15B_DR       LTR/Ngaro             (393)   4916    4732 2164284  
   244   19.1  3.2  0.0  chr23             20559695 20559757 (25663827) + DNAX-16_DR        DNA                     295    359    (64) 2164285 *
  2623   13.3 13.9  1.7  chr23             20559755 20560237 (25663347) + DIRS-1D-LTR_DR    LTR/Ngaro                 5    545    (56) 2164286  
   492   14.0 10.0  0.0  chr23             20560242 20560340 (25663244) + Kolobok-N5_DR     DNA/Kolobok-T2?         196    304   (181) 2164287  
  3881   12.5 10.9  1.6  chr23             20560341 20561047 (25662537) + TDR13             DNA                       1    772     (0) 2164288  
   298   23.9 12.8  0.0  chr23             20561051 20561159 (25662425) + Kolobok-N5_DR     DNA/Kolobok-T2?         300    422    (63) 2164289  
   208   23.3  3.2  3.2  chr23             20561274 20561335 (25662249) C ERV1-N1B_DR-LTR   LTR/ERV1              (713)    260     199 2164290  
   545   26.3  8.4  0.0  chr23             20561413 20561591 (25661993) + hAT-N66B_DR       DNA/hAT-Charlie           2    195     (0) 2164291  
   297   17.6  0.0  0.0  chr23             20562043 20562093 (25661491) C CryptonV-2_DR     DNA/Crypton-V       (16955)   4856    4806 2164292  
   408   21.8  3.5  2.6  chr23             20562178 20562290 (25661294) C CryptonV-N5_DR    DNA/Crypton-V       (18977)   5560    5447 2164293 *
  2702   21.2  2.7  9.3  chr23             20562191 20563015 (25660569) C Merlin-1_DR       DNA/Merlin           (1482)   9045    8271 2164294  
   631   21.4 11.3  4.3  chr23             20562842 20563036 (25660548) C DNA-2-32_DR       DNA/CMC-EnSpm?       (4735)   4047    3840 2164295 *
   426   14.9  8.4  0.0  chr23             20563042 20563148 (25660436) + hAT-N106B_DR      DNA/hAT-Ac              892   1007    (21) 2164296  
   223   16.7  5.6  0.0  chr23             20563249 20563302 (25660282) C Harbinger-N23_DR  DNA/PIF-Harbinger     (222)    215     159 2164297  
   284   10.2 31.8  4.4  chr23             20564807 20564850 (25658734) C EnSpm-N2_DR       DNA/CMC-EnSpm         (773)   3242    3025 2164298  
   368   16.6  6.2  0.0  chr23             20564851 20564995 (25658589) C Helitron-N3B_DR   RC/Helitron          (4056)   2548    2395 2164299 *
   640    2.6  0.6  1.9  chr23             20564870 20564885 (25658699) C DNA-X-5_DR        DNA/hAT                (75)   1146     992 2164300  
   865   12.2  0.0  1.4  chr23             20564886 20565026 (25658558) + DNA9-3_DR         DNA/MULE-MuDR?         9490   9628  (1751) 2164301  
   671   23.7 15.6  2.5  chr23             20564894 20565347 (25658237) + Zisupton-6_DR     DNA/Zisupton           8764   9275 (12841) 2164302 *
   284   10.2 31.8  4.4  chr23             20565029 20565042 (25658542) C EnSpm-N2_DR       DNA/CMC-EnSpm         (773)   3024    2945 2164298 *
   993   16.5 12.3  3.1  chr23             20565089 20565357 (25658227) + ENSPM-6_DR        DNA/CMC-EnSpm         14631  14923 (17693) 2164303  
   420   15.6  0.0  1.1  chr23             20565301 20565391 (25658193) C Rex1-31_DRe       LINE/Rex-Babar        (414)   3119    3030 2164304 *
   467   18.1  3.3  9.7  chr23             20565351 20565503 (25658081) + CryptonV-N6_DR    DNA/Crypton-V           379    522    (40) 2164305  
   322   25.0 10.9  0.7  chr23             20566971 20567107 (25656477) C SINE2-1B_DR       SINE/tRNA              (34)    164      14 2164306  
   416   16.5  8.6  4.4  chr23             20567222 20567373 (25656211) C hAT-N21B_DR       DNA/hAT-Ac            (127)   1174    1017 2164307  
   330   16.7 15.3  8.3  chr23             20567224 20567393 (25656191) C Merlin-1_DR       DNA/Merlin           (7824)   2703    2523 2164308 *
   300   24.2  5.6  5.0  chr23             20567243 20567420 (25656164) + DNA2-7_DR         DNA                    2416   2594  (7056) 2164309 *
   261   14.5 20.3  0.0  chr23             20567394 20567462 (25656122) C hAT-N21B_DR       DNA/hAT-Ac            (378)    923     841 2164307 *
   997   12.8  0.6  4.2  chr23             20567415 20567585 (25655999) C Penelope-5_DR     LINE/Penelope         (479)   2397    2233 2164310 *
  2055    8.5  1.1  0.0  chr23             20567451 20567733 (25655851) + TDR17B            DNA/Sola-1              402    687   (859) 2164311  
   223   22.5  0.0  6.1  chr23             20567987 20568038 (25655546) + Kolobok-N15_DR    DNA/Kolobok             357    405   (507) 2164312  
   908   19.9  5.2  2.8  chr23             20568222 20568469 (25655115) + Kolobok-N15_DR    DNA/Kolobok             659    912     (0) 2164313 *
  1606   18.1  7.1  3.4  chr23             20568441 20568479 (25655105) + DNA6-6_DR         DNA                    4160   4489  (6792) 2164314  
  2246   11.0  6.0  0.5  chr23             20568480 20568827 (25654757) + SINE2-4_DR        SINE/tRNA-V-RTE           5    371     (0) 2164315  
   756   15.8  2.3  4.7  chr23             20568692 20568864 (25654720) + CryptonV-N1_DR    DNA/Crypton-V          7983   8151  (1900) 2164316 *
   218   21.1  0.0  0.0  chr23             20569654 20569705 (25653879) + DNA2-16_DR        DNA                   10044  10095  (7956) 2164317  
  2477   13.1  0.5  0.0  chr23             20569715 20570135 (25653449) + HATN1_DR          DNA/hAT                   5    427     (0) 2164318  
   504   22.4  8.3  0.0  chr23             20570005 20570160 (25653424) C Merlin-2_DR       DNA/Merlin           (7271)   6650    6482 2164319 *
   315   22.3  1.9 16.8  chr23             20570114 20570145 (25653439) + EnSpm-N1_DR       DNA/CMC-EnSpm           689    865  (1663) 2164320 *
   822   16.0  4.7  1.1  chr23             20570146 20570316 (25653268) + ANGEL             DNA/Kolobok              56    232    (77) 2164321  
   330   24.5 10.4  0.6  chr23             20570171 20570334 (25653250) C EnSpm-17_DR       DNA/CMC-EnSpm        (5850)   3426    3247 2164322 *
   319   16.2 13.9  6.2  chr23             20571804 20571954 (25651630) + ASAT_CY           Satellite                29    190    (72) 2164323  
   274    5.6  0.0  0.0  chr23             20572025 20572060 (25651524) C Merlin-1_DR       DNA/Merlin           (8968)   1559    1524 2164324  
  2807    8.5  3.8  0.0  chr23             20572064 20572463 (25651121) C DNA-X-4_DR        DNA                   (106)   1139     725 2164325  
   661   12.9  2.6  8.3  chr23             20572449 20572600 (25650984) C DNA-X-4_DR        DNA                   (728)    517     374 2164325 *
  2050   14.3  5.6 24.9  chr23             20572606 20573265 (25650319) + Harbinger-N30_DR  DNA/PIF-Harbinger?       42    599     (0) 2164326  
  1297   12.8 11.9  1.0  chr23             20573266 20573525 (25650059) C DNA-X-4_DR        DNA                   (869)    376      89 2164325  
   664   14.9  6.3  8.0  chr23             20573516 20573544 (25650040) C Helitron-N3B_DR   RC/Helitron           (912)   5692    5667 2164327 *
   640   12.1  6.9 16.0  chr23             20573545 20573761 (25649823) C Mariner-N38_DR    DNA/TcMar-Tc1           (0)    547     348 2164328  
   569   13.0  0.0  5.2  chr23             20573757 20573878 (25649706) + Merlin-1_DR       DNA/Merlin             2120   2235  (8292) 2164329 *
   409    9.9  1.8  1.8  chr23             20573781 20573893 (25649691) + Mariner-N5C_DR    DNA/TcMar              2204   2316  (5605) 2164330 *
   318   12.1  0.0  7.4  chr23             20573808 20573923 (25649661) C Kolobok-4_DR      DNA/Kolobok-T2       (1525)   5106    4999 2164331 *
   377   10.8  6.8  2.2  chr23             20573894 20573910 (25649674) + Helitron-N2_DR    RC/Helitron            1442   1577   (886) 2164332  
   205   19.7  1.3  8.6  chr23             20573911 20573923 (25649661) C L1-53_DR          LINE/L1              (4690)   1752    1617 2164333  
   234    3.9  0.0  0.0  chr23             20575607 20575632 (25647952) C TDR8B             DNA/hAT-Ac              (0)    963     938 2164334  
   646    9.7  6.8  0.0  chr23             20575633 20575735 (25647849) C TDR8B             DNA/hAT-Ac            (106)    857     748 2164334  
   224   31.7  0.0  6.3  chr23             20575659 20575759 (25647825) + Helitron-1_DR     RC/Helitron            4927   5021 (21279) 2164335 *
   304   15.4  7.6 11.0  chr23             20575728 20575858 (25647726) C HarbingerN2_DR    DNA/PIF-Harbinger     (337)    337     211 2164336 *
   652   11.5  2.0  1.6  chr23             20575845 20575966 (25647618) C TDR8B             DNA/hAT-Ac           (1216)     97       1 2164337  
  5009    9.6  1.0  1.7  chr23             20576173 20576901 (25646683) C DNA-1-11_DR       DNA                     (0)    724       1 2164338  
  1012   20.4  2.5  1.2  chr23             20576902 20576950 (25646634) C hAT-N31_DR        DNA/hAT-Ac           (1078)    384     333 2164339  
   335   23.1  1.1  6.8  chr23             20577306 20577398 (25646186) + TDR22             DNA                       1     88  (1167) 2164340  
   244   21.0 33.3  1.8  chr23             20577441 20577566 (25646018) + TDR22B            DNA                    1066   1230    (18) 2164341  
   619   17.0  0.0  6.6  chr23             20577611 20577633 (25645951) + Merlin-1_DR       DNA/Merlin             3975   4107  (6417) 2164342  
   739   11.1  0.0  1.7  chr23             20577634 20577752 (25645832) + SINE2-5_DR        SINE/tRNA-V-RTE         166    282     (0) 2164343  
   571   15.5 22.4  0.0  chr23             20577908 20578068 (25645516) + TDR6              DNA                       1    197    (53) 2164344  
   979    7.9 16.3  2.7  chr23             20578112 20578307 (25645277) + HATN13_DR         DNA/hAT-Ac              618    839   (280) 2164345  
   303   16.7  0.0  3.0  chr23             20578328 20578395 (25645189) + MuDR-2N1_DR       DNA/MULE-MuDR          5963   6028  (6197) 2164346  
   210   15.4  0.0  2.6  chr23             20579536 20579575 (25644009) C DNA-1-8_DR        DNA                   (718)    843     805 2164347  
   706   18.7  0.0  0.7  chr23             20580588 20580743 (25642841) C DNA11TA1B_DR      DNA/CMC-EnSpm          (22)    181      27 2164348  
  3202   12.6  4.4 25.9  chr23             20580744 20581717 (25641867) C hAT-N58_DR        DNA/hAT-Ac              (0)    808       1 2164349  
   258    5.9  0.0  0.0  chr23             20581718 20581749 (25641835) C DNA11TA1B_DR      DNA/CMC-EnSpm         (169)     34       3 2164350  
   816   10.5  9.5  4.3  chr23             20581788 20581966 (25641618) + hAT-24N1_DR       DNA/hAT-Ac               26    213  (1314) 2164351  
   387   20.5  5.8 12.4  chr23             20581972 20582160 (25641424) + BHIKHARI-2-LTR_DR LTR/ERV1                  1    178  (1540) 2164352  
  1420   13.0  7.2  0.7  chr23             20582227 20582490 (25641094) + BHIKHARI-2-LTR_DR LTR/ERV1               1438   1718     (0) 2164353  
  2834   11.1  3.2 11.1  chr23             20582542 20583191 (25640393) + hAT-24N1_DR       DNA/hAT-Ac              916   1519     (8) 2164354  
  1610    6.6  0.0  0.9  chr23             20583229 20583457 (25640127) + TZF28B            DNA/TcMar-Tc1             1    227  (1387) 2164355 *
  3093    6.4 16.0  0.0  chr23             20583448 20583903 (25639681) + TZF28B            DNA/TcMar-Tc1          1082   1610     (4) 2164356  
   564   10.9  8.2  2.3  chr23             20583797 20583918 (25639666) C EnSpm-6N1_DR      DNA/CMC-EnSpm        (4652)   4584    4456 2164357 *
   268   11.1 23.8  0.0  chr23             20584239 20584301 (25639283) + ANGEL             DNA/Kolobok              37    114   (195) 2164358  
   236   19.6  0.0  2.0  chr23             20584320 20584371 (25639213) C ANGEL             DNA/Kolobok           (202)    107      57 2164359  
   490   21.2  5.2  7.3  chr23             20585188 20585340 (25638244) C Penelope-1_DR     LINE/Penelope         (564)   3882    3733 2164360 *
  1193   14.9  0.5  0.0  chr23             20585225 20585419 (25638165) + TDR17B            DNA/Sola-1              425    620   (926) 2164361  
  2867   13.9 22.2  0.5  chr23             20585420 20586054 (25637530) C TDR13             DNA                     (0)    772       1 2164362  
   302   18.6  0.0 28.3  chr23             20586055 20586206 (25637378) + hAT5-N2B_DR       DNA/hAT-hAT5           1448   1556   (572) 2164363 *
  1182    9.4  1.2  1.2  chr23             20586045 20586216 (25637368) C HE1_DR1           SINE/tRNA-V-RTE       (230)    172       1 2164364  
  3522   16.0 12.2 11.4  chr23             20586304 20587363 (25636221) + Kolobok-1N3_DR    DNA/Kolobok-T2            1   1067     (0) 2164365  
   338   10.6  0.0  0.0  chr23             20588181 20588227 (25635357) C LOOPERN1_DR       DNA/Kolobok-T2        (182)   1052    1006 2164366 *
  2416   10.9  8.6  0.9  chr23             20588187 20588329 (25635255) C DNA-8-22_DR       DNA/hAT?              (377)   1057     583 2164367  
   364   25.1  1.0 19.9  chr23             20588330 20588627 (25634957) C hAT-N35C_DR       DNA/hAT-Ac            (177)   1414    1164 2164368  
   377   18.2  0.8  2.5  chr23             20589129 20589151 (25634433) + DNA-X-5_DR        DNA/hAT                 943   1064   (157) 2164369  
   426   10.1  3.0  2.0  chr23             20589152 20589252 (25634332) C Dada-U6_DR        DNA/Dada             (8049)    914     813 2164370  
   359    7.1  2.4  0.0  chr23             20589178 20589262 (25634322) C DNA2-7_DR         DNA                  (6950)   2700    2614 2164371 *
   363    6.7  1.3  0.0  chr23             20589195 20589257 (25634327) + DNA-X-17_DR       DNA                    1713   1776   (598) 2164372  
  3469    1.4  0.7  0.7  chr23             20589258 20589675 (25633909) + hAT-N20_DR        DNA/hAT-Ac                1    418  (1355) 2164373  
   322   13.9  1.9  1.9  chr23             20589270 20589287 (25634297) C Harbinger-N17_DR  DNA/PIF-Harbinger    (1255)    358     288 2164374 *
  7126    3.7  1.6  0.1  chr23             20589684 20590552 (25633032) + hAT-N20_DR        DNA/hAT-Ac              892   1773     (0) 2164375  
   266   10.8  0.0  0.0  chr23             20590608 20590643 (25632941) C DNA21TA1_DR       DNA/TcMar-Tc1          (53)    486     451 2164376  
   682    2.5  1.2  0.0  chr23             20590644 20590724 (25632860) C DNA-1-3B_DR       DNA                     (0)    763     684 2164377 *
  2351    8.0  3.1  0.3  chr23             20590719 20591042 (25632542) C DNA-1-3B_DR       DNA                   (430)    333       1 2164377  
  1467   17.8 19.8  0.4  chr23             20591043 20591420 (25632164) C DNA21TA1_DR       DNA/TcMar-Tc1          (88)    451       1 2164376  
  2278   11.1  4.2  0.0  chr23             20591624 20591982 (25631602) + HE1_DR1           SINE/tRNA-V-RTE          11    384    (18) 2164378  
   720   18.3  0.6  6.0  chr23             20591846 20592002 (25631582) C Helitron-N4_DR    RC/Helitron           (568)    595     447 2164379 *
   201   29.7  0.0  9.4  chr23             20593034 20593126 (25630458) + EnSpm-7_DR        DNA/CMC-EnSpm          7102   7186  (3848) 2164380  
  7067   10.3  6.1  3.4  chr23             20593461 20594653 (25628931) C TDR22             DNA                    (30)   1225       1 2164381  
   242   26.2  0.0  7.6  chr23             20594695 20594734 (25628850) C hAT-N21_DR        DNA/hAT-Charlie       (494)   1352    1320 2164382  
  1304    9.2 16.1  0.0  chr23             20594735 20594995 (25628589) C hAT-N125_DR       DNA/hAT-Ac              (0)   1196     894 2164383  
   926   17.3  8.4  5.3  chr23             20595104 20595377 (25628207) + DNA6-1_DR         DNA/hAT-hAT5            518    799   (350) 2164384  
   416   12.9  0.0  0.0  chr23             20595326 20595387 (25628197) + hAT-N126B_DR      DNA/hAT-Ac              499    560    (40) 2164385 *
  4139   13.8  3.9  2.2  chr23             20595428 20596244 (25627340) + CR1-18_DR         LINE/L2                2595   3425     (3) 2164386  
   457   13.7 10.5  2.6  chr23             20596385 20596489 (25627095) C hAT-N88_DR        DNA/hAT-Ac              (0)    582     470 2164387  
 10387    8.8  5.3  0.0  chr23             20597588 20599087 (25624497) C Tc1-7_DR          DNA/TcMar-Tc1           (0)   1646      67 2164388  
   273   20.5  0.0  2.6  chr23             20599568 20599647 (25623937) C HATN11B_DR        DNA/hAT               (175)    515     438 2164389  
   239   14.8  0.0  0.0  chr23             20599607 20599667 (25623917) + Helitron-2_DR     RC/Helitron           23625  23685  (3727) 2164390 *
   281   23.6  0.0  3.5  chr23             20599614 20599701 (25623883) + LOOPERN2_DR       DNA/Kolobok-T2          854    938   (437) 2164391  
   234   24.8  2.0  1.0  chr23             20599648 20599667 (25623917) C EnSpm-21_DR       DNA/CMC-EnSpm        (2780)   6368    6268 2164392 *
  6326    8.5 17.1  1.9  chr23             20601406 20602581 (25621003) + LOOPERN6_DR       DNA/Kolobok-T2?           1   1351     (0) 2164393  
   323   21.2  0.0  0.0  chr23             20602967 20603032 (25620552) + Kolobok-N10B_DR   DNA/Kolobok             203    268     (3) 2164394  
   261   16.4  0.0  5.5  chr23             20602986 20603043 (25620541) C EnSpm-17_DR       DNA/CMC-EnSpm        (6521)   2755    2701 2164395 *
  3711   10.5  3.4  1.1  chr23             20604275 20604831 (25618753) + SINE3-1a          SINE/5S-Deu-L2            1    570     (0) 2164396  
   340   10.6  0.0 17.9  chr23             20604768 20604859 (25618725) + L2-56_DR          LINE/L2                1174   1251     (1) 2164397 *
   217   14.5  2.6  2.6  chr23             20604801 20604811 (25618773) C DNA-TA-4_DR       DNA/TcMar            (5061)   4734    4657 2164398 *
   287   10.6  0.0  1.5  chr23             20604812 20604878 (25618706) C hAT-N178B_DR      DNA/hAT-Ac           (1688)    195     130 2164399  
  5089    8.3 19.5  0.6  chr23             20606173 20607004 (25616580) C REX1-2_DR         LINE/Rex-Babar          (2)   3360    2373 2164400  
   339   29.6  0.8  4.3  chr23             20607552 20607671 (25615913) C Harbinger-N9_DR   DNA/PIF-Harbinger     (112)    531     416 2164401 *
   959   18.3 16.6  0.0  chr23             20607583 20607811 (25615773) C TE-X-8_DR         Unknown                (84)    400     134 2164402  
  1571    8.3  2.2  0.0  chr23             20607990 20608217 (25615367) C TDR2              DNA/TcMar-Tc1          (30)    907     675 2164403 *
  2100   12.3  0.9  1.8  chr23             20608185 20608514 (25615070) C TDR2              DNA/TcMar-Tc1         (610)    327       1 2164403  
   359   15.1 23.9  4.5  chr23             20609438 20609700 (25613884) + TDR16             DNA/Merlin                2    313     (0) 2164404  
  1990    8.2  0.5  0.0  chr23             20609731 20610002 (25613582) C TC1DR3            DNA/TcMar-Tc1           (0)   1225     936 2164405  
  2139   10.8  8.7  0.6  chr23             20610012 20610346 (25613238) C TC1DR3            DNA/TcMar-Tc1         (784)    441      80 2164406  
   888    8.1  7.3  3.8  chr23             20610611 20610816 (25612768) + Mariner-N31_DR    DNA/TcMar-Tc1            33    245   (295) 2164407  
   590    8.0  0.0  0.0  chr23             20610841 20610915 (25612669) + Mariner-N31_DR    DNA/TcMar-Tc1           466    540     (0) 2164408  
  2319   14.2  7.7  0.6  chr23             20611449 20611901 (25611683) + Kolobok-N5_DR     DNA/Kolobok-T2?           1    485     (0) 2164409  
  1042   15.2  8.7 10.8  chr23             20611934 20612301 (25611283) + EnSpm-16_DR       DNA/CMC-EnSpm          4734   5094  (4690) 2164410  
  7049    8.8  5.9  0.9  chr23             20612368 20613459 (25610125) + TDR23             DNA                       2   1147     (0) 2164411  
   283    9.3  2.3  0.0  chr23             20614906 20614948 (25608636) C Harbinger-N23_DR  DNA/PIF-Harbinger       (2)    435     392 2164412  
   813    6.5  0.0  0.0  chr23             20614976 20615082 (25608502) + TDR20             DNA/Merlin              132    238     (1) 2164413  
   233   12.4  0.0 23.5  chr23             20615083 20615144 (25608440) C Harbinger-N23_DR  DNA/PIF-Harbinger     (223)    214     165 2164412  
  2492    6.0  0.0  0.0  chr23             20615298 20615615 (25607969) C DNA13TA1a_DR      DNA/TcMar-Tc1           (0)    318       1 2164414  
   307   21.1  0.7 26.0  chr23             20615616 20615754 (25607830) C EnSpm-N36B_DR     DNA/CMC-EnSpm        (1024)   2392    2285 2164415 *
  1446    9.6  0.5  0.0  chr23             20615619 20615816 (25607768) + TDR19             DNA/hAT-Charlie           1    199   (206) 2164416  
  5399    9.5 11.7  0.1  chr23             20615916 20616755 (25606829) C TDR2              DNA/TcMar-Tc1           (0)    937       1 2164417  
   331   20.8  0.0  2.4  chr23             20616972 20617055 (25606529) C DNA-TTAA-2_DR     DNA/PiggyBac?          (21)    648     567 2164418  
   382   15.0  0.0  0.0  chr23             20617058 20617117 (25606467) C DNA-TTAA-2_DR     DNA/PiggyBac?         (184)    485     426 2164418  
   326   16.2  5.3  1.3  chr23             20618113 20618187 (25605397) C Kolobok-N10_DR    DNA/Kolobok             (0)    643     566 2164419  
   399   24.4  0.0  0.0  chr23             20618432 20618521 (25605063) + CryptonV-1_DR     DNA/Crypton-V         16067  16156  (1717) 2164420  
   846   15.2  4.8  1.2  chr23             20618533 20618697 (25604887) C hAT-N129_DR       DNA/hAT-Ac             (15)    749     579 2164421  
  1139    6.9 29.0  0.3  chr23             20618698 20618945 (25604639) C hAT-N42_DR        DNA/hAT-Ac              (0)    713     395 2164422  
   760   10.0  3.3  1.4  chr23             20618882 20618896 (25604688) C EnSpm-N42_DR      DNA/CMC-EnSpm         (438)    814     783 2164423 *
   394    6.5  0.0  0.0  chr23             20618906 20619012 (25604572) + Dada-U6_DR        DNA/Dada               7086   7192  (1771) 2164424  
   290   11.4  2.9  3.5  chr23             20618907 20619078 (25604506) C ZFERV-2-I_DR      LTR/ERV1             (9671)    893     723 2164425 *
   760   10.0  3.3  1.4  chr23             20619079 20619129 (25604455) C EnSpm-N42_DR      DNA/CMC-EnSpm         (438)    782     663 2164423  
  1302   14.1  6.0  7.0  chr23             20619136 20619457 (25604127) C hAT-N130_DR       DNA/hAT-Ac            (115)    306       2 2164426  
   361   12.3  0.0  0.0  chr23             20620219 20620275 (25603309) + DNA-8-12_DR       DNA/Merlin                1     57   (674) 2164427 *
  1406   13.8  8.7  0.0  chr23             20620242 20620530 (25603054) C DNA-8-12_DR       DNA/hAT?               (67)    664     351 2164428  
  2813    5.7  4.9  0.0  chr23             20620539 20620904 (25602680) + PROTOP1_DR        DNA/P                     1    384     (0) 2164429  
   593   15.2  6.2  2.3  chr23             20620890 20621017 (25602567) C SAT-26_DR         Satellite            (2443)   1440    1308 2164430 *
  1142   11.3 14.9  0.0  chr23             20620904 20621125 (25602459) + Merlin-N3_DR      DNA/Merlin                1    255     (0) 2164431  
   219   16.3  7.0  0.0  chr23             20621089 20621131 (25602453) + SAT-26_DR         Satellite              1387   1432  (2451) 2164432 *
  1157    7.6  6.1  5.6  chr23             20621126 20621321 (25602263) C DNA-8-12_DR       DNA/hAT?              (373)    358     162 2164428  
  2767    5.0  2.5 12.8  chr23             20621322 20621803 (25601781) C piggyBac-N3_DR    DNA/PiggyBac            (0)    438       1 2164433  
   233    0.0  0.0  0.0  chr23             20621801 20621826 (25601758) C DNA6-6_DR         DNA                  (4905)   6376    6351 2164434 *
   576   11.1  0.0  0.0  chr23             20621829 20621918 (25601666) + DNA-8-12_DR       DNA/Merlin              641    730     (1) 2164435  
   730   19.6  3.1  5.4  chr23             20622174 20622399 (25601185) C EnSpm-N26B_DR     DNA/CMC-EnSpm           (0)    221       1 2164436  
  7670    8.5  9.3  0.3  chr23             20623600 20624721 (25598863) C TC1DR3            DNA/TcMar-Tc1           (0)   1225       4 2164437  
   207   31.7  1.2  6.5  chr23             20624926 20625087 (25598497) + Harbinger-N19_DR  DNA/PIF-Harbinger         4    157   (466) 2164438  
   394   18.3  1.1  2.1  chr23             20625185 20625279 (25598305) C L2-1B_DR          LINE/L2                 (3)   1005     912 2164439  
   297   25.5  6.1 10.5  chr23             20625280 20625412 (25598172) + Zisupton-2_DR     DNA/Zisupton           2843   3061  (1993) 2164440  
  4768   11.6  8.8  0.8  chr23             20625531 20626442 (25597142) + EnSpm-N22_DR      DNA/CMC-EnSpm             1    984   (537) 2164441  
  2180    2.8  0.0  0.0  chr23             20626443 20626695 (25596889) + HarbingerN2_DR    DNA/PIF-Harbinger         1    253   (421) 2164442  
  1346    4.2  0.0  0.6  chr23             20626682 20626849 (25596735) + HarbingerN2_DR    DNA/PIF-Harbinger       508    674     (0) 2164443 *
  3750    9.0  0.9  2.1  chr23             20626850 20627400 (25596184) + EnSpm-N22_DR      DNA/CMC-EnSpm           978   1521     (0) 2164444  
   342   13.1 15.0  0.9  chr23             20627401 20627484 (25596100) + EnSpm-N46_DR      DNA/CMC-EnSpm?         2169   2266  (1474) 2164445 *
   355   13.1  6.9  1.9  chr23             20627429 20627529 (25596055) + ENSPM-6_DR        DNA/CMC-EnSpm         13959  14064 (18552) 2164446  
   201   22.0  1.3  6.8  chr23             20627469 20627546 (25596038) + DNA-X-15_DR       DNA                    1217   1290   (337) 2164447 *
   849   20.1 10.9  2.3  chr23             20628598 20628882 (25594702) + ANGEL             DNA/Kolobok               1    309     (0) 2164448  
   201   22.8  5.1  0.0  chr23             20629806 20629884 (25593700) + hAT-N95_DR        DNA/hAT-Blackjack        70    152   (672) 2164449  
   284   23.4  0.0  0.0  chr23             20630086 20630149 (25593435) + DNA8-26_DR        DNA                    1477   1540  (2990) 2164450 *
   416   17.1  6.8  0.0  chr23             20630096 20630114 (25593470) C Merlin-2_DR       DNA/Merlin           (8999)   4922    4898 2164451  
  2195    7.4  5.0  1.8  chr23             20630115 20630432 (25593152) C TC1DR3            DNA/TcMar-Tc1           (0)   1225     898 2164452 *
  2522    8.6  2.9  0.0  chr23             20630430 20630777 (25592807) C TC1DR3            DNA/TcMar-Tc1         (859)    366       9 2164453  
   268   17.0  0.0  0.0  chr23             20632447 20632497 (25591087) + hAT-N133_DR       DNA/hAT-Ac              254    304   (319) 2164454  
  3579   10.3  1.8  0.0  chr23             20632498 20633004 (25590580) + DNAX-10_DR        DNA                       1    516   (625) 2164455  
  2010    3.0  0.0  0.0  chr23             20633005 20633237 (25590347) C P-1N2_DR          DNA/P                   (0)   2146    1914 2164456 *
  6223    5.2  1.0  3.2  chr23             20633237 20634057 (25589527) C P-1N2_DR          DNA/P                (1343)    803       1 2164457  
  4783    7.9  1.5  0.3  chr23             20634058 20634694 (25588890) + DNAX-10_DR        DNA                     509   1141     (0) 2164458  
   296   13.1  0.0 12.9  chr23             20634695 20634752 (25588832) + Merlin-N3_DR      DNA/Merlin              204    253     (2) 2164459  
  2282    9.1  3.9  1.1  chr23             20638187 20638543 (25585041) C hAT-N51_DR        DNA/hAT-Ac              (0)    368       2 2164460  
  1593    3.2  0.0  0.0  chr23             20638938 20639122 (25584462) + HATN16_DR         DNA/hAT-Charlie           1    185   (759) 2164461  
  1534    5.9  1.0  0.0  chr23             20638995 20639197 (25584387) + EnSpm-N61_DR      DNA/CMC-EnSpm          2198   2402  (1731) 2164462 *
   442   15.2  1.4  1.8  chr23             20639101 20639121 (25584463) C Kolobok-2_DR      DNA/Kolobok-T2       (3339)   3361    3267 2164463 *
   702    2.0  2.0  0.0  chr23             20639122 20639221 (25584363) + Ginger1-N1_DR     DNA/Ginger-1            291    392  (2266) 2164464  
   483   19.8  3.5  1.6  chr23             20639123 20639158 (25584426) C EnSpm-N48B_DR     DNA/CMC-EnSpm        (1503)   5456    5378 2164465 *
   358   27.9  2.7  1.1  chr23             20639159 20639343 (25584241) C Merlin-1_DR       DNA/Merlin           (8283)   2244    2057 2164466 *
  3144   10.6  5.7  1.0  chr23             20639181 20639228 (25584356) C Helitron-N3B_DR   RC/Helitron           (885)   5719    5401 2164467  
  3316    5.5  5.9  1.0  chr23             20639229 20639722 (25583862) C Mariner-N38_DR    DNA/TcMar-Tc1           (0)    547      30 2164468  
   454   14.8  1.1  1.1  chr23             20639697 20639785 (25583799) + ENSPM-6_DR        DNA/CMC-EnSpm         21915  22003 (10613) 2164469 *
  3144   10.6  5.7  1.0  chr23             20639723 20639763 (25583821) C Helitron-N3B_DR   RC/Helitron           (885)   5400    5110 2164467  
   875    5.8  7.5  0.0  chr23             20639735 20639854 (25583730) + HATN16_DR         DNA/hAT-Charlie         816    944     (0) 2164470 *
   207   10.1  6.8 19.7  chr23             20639855 20639894 (25583690) + EnSpm-N10_DR      DNA/CMC-EnSpm          6211   6242  (3066) 2164471  
  4535   10.9  3.7  0.4  chr23             20642300 20642998 (25580586) C DNA-1-11_DR       DNA                     (2)    722       1 2164472  
   597   18.6  0.0  1.3  chr23             20643067 20643224 (25580360) + EnSpm-N42_DR      DNA/CMC-EnSpm           511    666   (586) 2164473 *
   732    9.0  0.7  0.7  chr23             20643099 20643233 (25580351) C DNA9-3_DR         DNA/MULE-MuDR?       (1738)   9641    9507 2164474  
   534    5.9  3.6  0.3  chr23             20643129 20643248 (25580336) C EnSpm-N40B_DR     DNA/CMC-EnSpm        (3223)   2284    2176 2164475 *
   239   15.5  2.7  5.5  chr23             20643190 20643264 (25580320) + L1-64_DR          LINE/L1                3396   3468   (322) 2164476 *
   703    9.0  0.0 27.6  chr23             20643467 20643665 (25579919) C TDR24             DNA                     (1)    443     288 2164477  
  1588   13.5  7.5  0.9  chr23             20643843 20644149 (25579435) C TDR24             DNA                   (115)    329       3 2164478  
  2929   12.8 13.9  1.8  chr23             20646604 20647214 (25576370) C Harbinger-N31_DR  DNA/PIF-Harbinger       (1)    684       1 2164479  
   520   23.6  0.0  0.9  chr23             20647357 20647467 (25576117) + Harbinger-N27_DR  DNA/PIF-Harbinger?        1    110   (110) 2164480  
  1266   13.6 23.2  3.1  chr23             20647706 20648084 (25575500) C HATN10_DR         DNA/hAT-Ac              (0)    455       3 2164481  
   266   20.2  9.5  5.8  chr23             20649260 20649459 (25574125) C ASAT_CY           Satellite              (48)    214       8 2164482 *
   405   16.5  4.4  3.5  chr23             20649455 20649567 (25574017) C DNA9-3_DR         DNA/MULE-MuDR?       (9877)   1502    1389 2164483 *
   536   19.8  1.9  0.0  chr23             20649467 20649572 (25574012) C Merlin-1_DR       DNA/Merlin           (6020)   4507    4400 2164484 *
   651    9.3  2.7  0.8  chr23             20649479 20649615 (25573969) + HE1_DR1           SINE/tRNA-V-RTE         144    318    (84) 2164485 *
  3391   11.3  7.7  0.5  chr23             20649572 20650155 (25573429) + HarbingerN5_DR    DNA/PIF-Harbinger        31    656   (205) 2164486  
   312   22.2  0.0  2.8  chr23             20650257 20650330 (25573254) + Mariner-N31_DR    DNA/TcMar-Tc1           459    530    (10) 2164487  
   208   14.3  4.1  4.1  chr23             20651070 20651142 (25572442) + Gypsy42-LTR_DR    LTR/Gypsy                21     93   (795) 2164488 *
   362   15.1  0.0  0.0  chr23             20651081 20651186 (25572398) C hAT-30N1_DR       DNA/hAT-Ac            (564)   1469    1364 2164489  
   340    8.9  0.0  0.0  chr23             20651119 20651197 (25572387) + DNA9-3_DR         DNA/MULE-MuDR?         9375   9453  (1926) 2164490 *
   202   19.2  1.9  0.0  chr23             20651161 20651212 (25572372) C Harbinger-8_DR    DNA/PIF-Harbinger    (1127)   1206    1154 2164491 *
  1069    9.4  3.8  0.0  chr23             20651738 20651897 (25571687) + L2-5_DRe          LINE/L2                2058   2223     (4) 2164492  
   365    9.1  2.1  1.7  chr23             20654954 20655019 (25568565) C LTR-13_DR         LTR/ERV1                (0)    493     392 2164493 *
  1040   11.2 21.4  0.0  chr23             20655009 20655214 (25568370) C LTR-13_DR         LTR/ERV1              (198)    250       1 2164493  
   327   20.8  0.0  0.0  chr23             20656658 20656729 (25566855) + I-4_DR            LINE/I                 1330   1401    (13) 2164494  
   295   16.9  4.5 10.4  chr23             20656851 20656872 (25566712) C DNA-N33_DR        DNA                  (1013)    690     676 2164495  
  1116   18.4  9.4  1.9  chr23             20656873 20657160 (25566424) C ANGEL             DNA/Kolobok             (0)    309       1 2164496  
   313   11.9  1.5  1.5  chr23             20657563 20657630 (25565954) C IS3EU-4_DR        DNA/IS3EU             (855)  14174   14107 2164497 *
   372   13.2  0.0  2.9  chr23             20657579 20657648 (25565936) C DNA8-25_DR        DNA                  (3208)    759     692 2164498  
   246   17.9  0.0  4.8  chr23             20657585 20657672 (25565912) + L1-53_DR          LINE/L1                1665   1748  (4698) 2164499 *
   350   11.4  2.3  0.0  chr23             20657649 20657659 (25565925) + hAT-N70_DR        DNA/hAT?                608    668   (657) 2164500  
   246   23.1  3.6  3.6  chr23             20657660 20657683 (25565901) + DNA7-N1_DR        DNA/Zisupton           9260   9371  (1046) 2164501  
   361   22.9  0.0  0.0  chr23             20659257 20659326 (25564258) + hAT-N34B_DR       DNA/hAT-Ac                5     74   (768) 2164502  
   254   13.9  6.4  7.8  chr23             20659303 20659380 (25564204) C EnSpm-N3B_DR      DNA/CMC-EnSpm         (774)   2960    2884 2164503 *
   514   26.2 11.5 11.3  chr23             20659313 20659395 (25564189) C L2-5_DRe          LINE/L2                 (0)   2227    1912 2164504  
   717   22.0 17.3  6.2  chr23             20659396 20659788 (25563796) C DNA2-13_DR        DNA                  (1389)   4509    4076 2164505  
   514   26.2 11.5 11.3  chr23             20659789 20659842 (25563742) C L2-5_DRe          LINE/L2                 (0)   1911    1697 2164504  
   208   21.7  0.8 14.7  chr23             20661058 20661114 (25562470) C hAT-N203_DR       DNA/hAT-Tip100       (5207)    334     239 2164506  
   251   21.7  0.0  1.7  chr23             20661115 20661175 (25562409) + SINE3-1a          SINE/5S-Deu-L2          503    562     (8) 2164507  
   651   18.9  0.0  0.0  chr23             20661591 20661712 (25561872) + TE-X-6B_DR        DNA/Crypton-A           430    551    (23) 2164508  
   542   16.7  5.7  1.4  chr23             20661759 20661898 (25561686) + DNA-5-8C_DR       DNA/hAT-hAT5            186    331   (360) 2164509  
   362   10.0  3.3  0.0  chr23             20662025 20662084 (25561500) + DNA-5-8F_DR       DNA/hAT-hAT5            409    470     (0) 2164510  
   222   16.4  3.6  0.0  chr23             20662039 20662093 (25561491) + CryptonV-N5_DR    DNA/Crypton-V         17612  17668  (6869) 2164511 *
   739   12.1 28.6  0.5  chr23             20662154 20662328 (25561256) C DNA-N19_DR        DNA                    (47)    616     393 2164512  
  3049   17.6 18.1  0.9  chr23             20662330 20663168 (25560416) + TDR8              DNA/PIF-Harbinger       174   1155     (0) 2164513  
   233   13.9  0.0  0.0  chr23             20663137 20663172 (25560412) + Merlin-2_DR       DNA/Merlin             4791   4826  (9095) 2164514 *
   205   13.5  2.7  0.0  chr23             20664311 20664347 (25559237) C hAT-6_DR          DNA/hAT-Ac           (1223)   2306    2269 2164515  
  1773   19.0 27.1  0.3  chr23             20664710 20665222 (25558362) + HarbingerN1_DR    DNA/PIF-Harbinger         1    650     (0) 2164516  
   339   23.8  7.1  6.0  chr23             20665408 20665428 (25558156) + EnSpm-N40_DR      DNA/CMC-EnSpm          3192   3376  (2018) 2164517  
  1031   13.0  2.5  0.0  chr23             20665429 20665590 (25557994) C TDR19C            DNA/hAT-Charlie         (6)    390     225 2164518  
   241   24.8  1.0  3.2  chr23             20665646 20665741 (25557843) C CryptonV-N2_DR    DNA/Crypton-V        (2207)  14431   14338 2164519 *
  2864    8.3  1.8  6.2  chr23             20665662 20666149 (25557435) C Mariner-N38_DR    DNA/TcMar-Tc1          (79)    468       1 2164520  
   399   20.3  0.0  1.7  chr23             20666109 20666137 (25557447) + MuDR-2_DR         DNA/MULE-MuDR         16308  16425  (7508) 2164521 *
   459   11.0  0.0  0.0  chr23             20666138 20666228 (25557356) C Zisupton-6_DR     DNA/Zisupton        (13617)   8499    8409 2164522  
   360   17.2  1.1  0.0  chr23             20666147 20666239 (25557345) C Helitron-N3B_DR   RC/Helitron          (4123)   2481    2388 2164523 *
  2744   12.3  1.6  6.1  chr23             20666150 20666208 (25557376) + Merlin-1_DR       DNA/Merlin             1710   2233  (8294) 2164524  
   347   16.1  8.7  3.7  chr23             20666162 20666264 (25557320) + EnSpm-N2_DR       DNA/CMC-EnSpm          2990   3097   (918) 2164525 *
   410   15.7  0.0  6.0  chr23             20666233 20666320 (25557264) + Nimb-11_DR        LINE/I                 4998   5080    (13) 2164526  
   356   30.0  0.9  1.8  chr23             20666240 20666251 (25557333) C EnSpm-N14_DR      DNA/CMC-EnSpm         (922)   3624    3548 2164527 *
  1149    9.6 12.6  0.9  chr23             20666333 20666531 (25557053) C ENSPM-6_DR        DNA/CMC-EnSpm        (9865)  22751   22530 2164528  
   956   23.9  8.0  0.0  chr23             20666594 20666832 (25556752) + DNA-N21_DR        DNA/hAT-Charlie?         74    331     (3) 2164529  
   798   18.1  7.0  0.0  chr23             20667234 20667432 (25556152) C EnSpm-N21_DR      DNA/CMC-EnSpm          (28)    451     239 2164530  
   282   17.8 26.0  0.0  chr23             20667447 20667519 (25556065) + HATN10B_DR        DNA/hAT-Ac                1     92   (516) 2164531 *
  7414    6.3  5.5  0.9  chr23             20667518 20668490 (25555094) + EXPANDER1_DR      LINE/RTE-BovB          2347   3364     (1) 2164532  
   387   18.9  3.3 11.7  chr23             20668491 20668610 (25554974) + HATN10B_DR        DNA/hAT-Ac               86    196   (412) 2164533  
   215   18.2 15.6  0.0  chr23             20668605 20668624 (25554960) + DNA2-10_DR        DNA                    2338   2426  (1095) 2164534 *
   313   12.3  7.0  0.0  chr23             20668625 20668681 (25554903) + HATN10_DR         DNA/hAT-Ac              333    393    (62) 2164535  
   583   17.9 17.8  0.6  chr23             20670961 20671104 (25552480) + TE-X-6B_DR        DNA/Crypton-A            99    267   (307) 2164536  
   501    8.1  5.8  0.0  chr23             20671105 20671187 (25552397) C DNA-TA-2_DR       DNA/CMC-EnSpm           (1)    195     108 2164537  
   878   18.1  0.0  0.0  chr23             20671188 20671320 (25552264) + piggyBac-N9_DR    DNA/PiggyBac              1    133  (1058) 2164538  
   436   28.3  5.5  3.0  chr23             20671321 20671350 (25552234) + DNA8-4C_DR        DNA/hAT-Charlie          85    251  (1010) 2164539  
   401   14.9  0.0  0.0  chr23             20671344 20671410 (25552174) + DNA9-4_DR         DNA                     353    419     (0) 2164540 *
  1321   12.2  3.9  1.7  chr23             20671411 20671588 (25551996) C piggyBac-N9_DR    DNA/PiggyBac          (494)    697     515 2164541  
   326    7.0  8.8  0.0  chr23             20671577 20671633 (25551951) + piggyBac-N9_DR    DNA/PiggyBac           1130   1191     (0) 2164542 *
   528   10.6  4.8  0.9  chr23             20671634 20671734 (25551850) C DNA9-3_DR         DNA/MULE-MuDR?        (903)  10476   10372 2164543 *
   773   11.7 36.5  0.4  chr23             20671732 20671920 (25551664) + TE-X-6B_DR        DNA/Crypton-A           267    523    (51) 2164544  
  1571   11.8  0.0  1.2  chr23             20671921 20672178 (25551406) + Merlin-N3_DR      DNA/Merlin                1    255     (0) 2164545  
   492    3.4  0.0  0.0  chr23             20672179 20672237 (25551347) + TE-X-6B_DR        DNA/Crypton-A           516    574     (0) 2164546  
  2258    1.2  0.0  0.0  chr23             20673447 20673699 (25549885) C L2-1_DR           LINE/L2                 (0)   4985    4733 2164547  
  1114   19.5 13.8  3.1  chr23             20673856 20674173 (25549411) C Kolobok-N3_DR     DNA/Kolobok-T2?        (19)    351       1 2164548  
   281   15.3 12.5  0.0  chr23             20674278 20674349 (25549235) C L2-6_DRe          LINE/L2                 (9)   2332    2252 2164549  
  2876    9.9 24.3  0.0  chr23             20674361 20674883 (25548701) + DNA-6-N1_DR       DNA                       3    652    (56) 2164550  
   290   20.9  0.0  4.4  chr23             20674966 20675060 (25548524) + (CATAA)n          Simple_repeat             5     95     (0) 2164551  
   537   22.3 10.1  0.0  chr23             20676233 20676380 (25547204) + piggyBac-N20_DR   DNA/PiggyBac             42    204   (438) 2164552  
   473    3.6  0.0  0.0  chr23             20676414 20676469 (25547115) + hAT-N38_DR        DNA/hAT-hAT6            974   1029     (0) 2164553  
   280   25.7  2.7  0.0  chr23             20676583 20676656 (25546928) C hAT-N142B_DR      DNA/hAT?             (1211)    789     714 2164554 *
   308   19.5  0.0  2.8  chr23             20676594 20676667 (25546917) + CryptonV-N5_DR    DNA/Crypton-V          5482   5553 (18984) 2164555  
   640   16.0  0.8  0.0  chr23             20677423 20677541 (25546043) + Looper-N7_DR      DNA/Kolobok-T2            1    120   (895) 2164556 *
  4257   11.0  0.6  1.9  chr23             20677538 20678175 (25545409) C IS3EU-4_DR        DNA/IS3EU            (3200)  11829   11200 2164557  
   612    7.5 13.8  2.2  chr23             20678176 20678298 (25545286) C Kolobok-N5_DR     DNA/Kolobok-T2?         (0)    485     349 2164558  
   818   12.6  0.0  1.6  chr23             20678336 20678464 (25545120) + Kolobok-N5_DR     DNA/Kolobok-T2?           1    127   (358) 2164559 *
  1517    9.8 11.9  0.0  chr23             20678459 20678694 (25544890) C DNA-1-6_DR        DNA                   (361)    264       1 2164560  
   986   14.9 40.1  0.9  chr23             20678744 20678965 (25544619) C Kolobok-N5_DR     DNA/Kolobok-T2?       (176)    309       1 2164558  
   312    9.1  0.0  0.0  chr23             20679311 20679354 (25544230) C HATN10_DR         DNA/hAT-Ac             (47)    408     365 2164561 *
   725   20.0  0.7  0.7  chr23             20679331 20679471 (25544113) + EnSpm-N11_DR      DNA/CMC-EnSpm          1545   1685  (3668) 2164562 *
  1884   10.4 17.7  0.8  chr23             20679363 20679673 (25543911) + SINE2-4_DR        SINE/tRNA-V-RTE           9    371     (0) 2164563  
   695   18.6  3.7  6.5  chr23             20679536 20679725 (25543859) C Helitron-4_DR     RC/Helitron         (15412)  16456   16272 2164564 *
   921   19.4  0.5  2.4  chr23             20679681 20679896 (25543688) C DNA2-10_DR        DNA                  (1195)   2326    2115 2164565  
   704   14.4  4.7  2.3  chr23             20680573 20680742 (25542842) C piggyBac-N18_DR   DNA/PiggyBac            (1)    653     480 2164566  
  1123   13.6 15.3  0.8  chr23             20681339 20681567 (25542017) C Kolobok-N3_DR     DNA/Kolobok-T2?        (49)    321      60 2164567  
  2269    7.6 30.2  0.0  chr23             20681625 20682021 (25541563) C Tc1-7_DR          DNA/TcMar-Tc1           (0)   1646    1130 2164568  
  3324    7.3  4.5  2.2  chr23             20682048 20682540 (25541044) C Tc1-7_DR          DNA/TcMar-Tc1        (1115)    531      28 2164569  
   675   14.3 18.1  2.0  chr23             20682539 20682709 (25540875) + DNA-N23_DR        DNA                     201    398     (0) 2164570 *
   226   13.5  0.0  0.0  chr23             20682712 20682748 (25540836) C Kolobok-N3_DR     DNA/Kolobok-T2?       (307)     63      27 2164567  
  1449   11.1 11.9  0.0  chr23             20682817 20683068 (25540516) + HE1_DR1           SINE/tRNA-V-RTE         103    384    (18) 2164571  
  1310   17.1  7.8  1.0  chr23             20683069 20683100 (25540484) + hAT-N137_DR       DNA/hAT-Ac             2437   2739   (832) 2164572  
  1396   11.9  2.9  0.8  chr23             20684144 20684389 (25539195) + EnSpm-N3C_DR      DNA/CMC-EnSpm            33    283     (0) 2164573  
  1235   10.9  1.1  0.0  chr23             20684577 20684760 (25538824) + TDR2              DNA/TcMar-Tc1             1    186   (751) 2164574 *
  3806    6.3  2.2  0.0  chr23             20684757 20685264 (25538320) + TDR2              DNA/TcMar-Tc1           419    937     (0) 2164575  
   493   28.4 12.3  3.3  chr23             20685276 20685552 (25538032) C HarbingerN6_DR    DNA/PIF-Harbinger      (80)    313      13 2164576  
   248   17.0  0.0  0.0  chr23             20685741 20685787 (25537797) C Kolobok-N10C_DR   DNA/Kolobok            (78)    266     220 2164577  
  5206    8.5  6.1  3.1  chr23             20685819 20686623 (25536961) C L2-5_DRe          LINE/L2                (73)   2154    1327 2164578  
   344   23.5  7.0  0.0  chr23             20686966 20687080 (25536504) + Kolobok-N10B_DR   DNA/Kolobok             127    249    (22) 2164579  
  4108   10.3 12.8  1.9  chr23             20687704 20688422 (25535162) C DNA8-27B_DR       DNA                     (0)    899     104 2164580  
   312   12.9  0.0  0.0  chr23             20688361 20688430 (25535154) + Zisupton-7_DR     DNA/Zisupton            920    989 (16093) 2164581 *
   348    6.8  5.3  2.6  chr23             20688375 20688449 (25535135) C Polinton-4_DR     DNA/Maverick         (3132)  17155   17079 2164582  
   490   15.2 18.8  0.0  chr23             20688825 20688936 (25534648) + hAT-N203_DR       DNA/hAT-Tip100         1119   1251  (4290) 2164583  
   279   13.4  0.6  5.5  chr23             20688938 20689008 (25534576) + hAT-N177_DR       DNA/hAT-Tip100          931    970     (0) 2164584  
  3233    2.1  1.0  0.0  chr23             20690162 20690547 (25533037) + hAT-N37_DR        DNA/hAT-Charlie          44    433     (0) 2164585  
  1246   16.5  5.8  0.0  chr23             20690786 20691009 (25532575) + SINE2-4_DR        SINE/tRNA-V-RTE         133    369     (2) 2164586  
   483   15.9 10.4  1.6  chr23             20691029 20691143 (25532441) C DNAX-27_DR        DNA                    (54)    995     871 2164587  
  3423   11.4  6.4  4.9  chr23             20691144 20691850 (25531734) + hAT-N55_DR        DNA/hAT-Tip100            1    717  (1204) 2164588  
  3096   12.2 16.9  5.4  chr23             20691851 20691982 (25531602) C hAT-N203_DR       DNA/hAT-Tip100          (0)   5541    4611 2164589  
   245   19.1  0.0  0.0  chr23             20692461 20692507 (25531077) + CryptonV-1_DR     DNA/Crypton-V         14565  14611  (3262) 2164590  
  1905    6.7 25.6  0.6  chr23             20692595 20693027 (25530557) + TDR7              DNA                       1    541     (0) 2164591  
   201   15.8  0.0  0.0  chr23             20692999 20693036 (25530548) + Zisupton-3_DR     DNA/Zisupton           4150   4187  (3768) 2164592 *
   358    4.7  0.0  0.0  chr23             20693704 20693757 (25529827) + Helitron-N5B_DR   RC/Helitron               1     54  (2962) 2164593  
  2196   16.0 15.5  1.4  chr23             20693775 20694409 (25529175) + Helitron-N5B_DR   RC/Helitron             462   1145   (502) 2164594  
   619   22.9  5.4  0.0  chr23             20694485 20694513 (25529071) + ENSPM-6_DR        DNA/CMC-EnSpm         22354  22524 (10088) 2164595  
   974    9.0  0.8  0.0  chr23             20694514 20694646 (25528938) C TDR19C            DNA/hAT-Charlie       (197)    199      66 2164596  
 17021    1.5  1.6  0.1  chr23             20694647 20696631 (25526953) + DNA-AT-3_DR       DNA                       1   2015     (0) 2164597  
   569    8.2  0.0  0.0  chr23             20696632 20696698 (25526886) C TDR19C            DNA/hAT-Charlie       (329)     67       1 2164598  
   330   24.4  4.4  0.0  chr23             20696699 20696732 (25526852) C ENSPM-6_DR        DNA/CMC-EnSpm       (10225)  22391   22354 2164599 *
   462   18.8  0.0  0.0  chr23             20696699 20696710 (25526874) + Helitron-2_DR     RC/Helitron            9500   9584 (17828) 2164600  
   247    3.6  0.0  0.0  chr23             20697147 20697174 (25526410) + DNA9-3_DR         DNA/MULE-MuDR?          843    870 (10509) 2164601 *
   263    0.0  0.0  0.0  chr23             20697150 20697178 (25526406) + DNA9-3_DR         DNA/MULE-MuDR?          842    870 (10509) 2164601  
   217   12.2  0.0  0.0  chr23             20697175 20697187 (25526397) C DNA-N43_DR        DNA/TcMar-Fot1        (366)    688     648 2164602 *
   870   14.9  0.7  2.0  chr23             20697601 20697751 (25525833) C HATN17_DR         DNA/hAT-Tip100       (1054)    493     345 2164603 *
  2024    9.8  1.1  0.0  chr23             20697621 20697905 (25525679) + TDR17B            DNA/Sola-1              407    694   (852) 2164604  
   206   12.8  0.0  0.0  chr23             20697904 20697942 (25525642) C hAT-N47B_DR       DNA/hAT-Tip100        (797)    191     153 2164605 *
   686   12.6  4.0  5.4  chr23             20698182 20698332 (25525252) C DNA11TA1_DR       DNA/CMC-EnSpm           (3)    200      52 2164606  
  2701   11.2  0.8 11.4  chr23             20698419 20698932 (25524652) + hAT-N32E_DR       DNA/hAT-Charlie          52    516     (0) 2164607  
   201   16.7  2.3  2.3  chr23             20699492 20699534 (25524050) + DNA-2-32_DR       DNA/CMC-EnSpm?         7981   8023   (759) 2164608  
  3254   10.9 33.5  4.3  chr23             20699956 20700861 (25522723) C Helitron-N4_DR    RC/Helitron             (0)   1163      39 2164609  
   386   23.7  9.9  2.0  chr23             20700971 20700982 (25522602) + LOOPERN4_DR       DNA/Kolobok-T2          710    773   (144) 2164610  
   576   18.0  6.1  2.6  chr23             20700983 20701130 (25522454) C Kolobok-N11_DR    DNA/Kolobok-T2        (276)    195      43 2164611  
   386   23.7  9.9  2.0  chr23             20701131 20701151 (25522433) + LOOPERN4_DR       DNA/Kolobok-T2          774    904    (13) 2164610  
   204   25.0  5.1  2.5  chr23             20701149 20701226 (25522358) C DNA-8-22_DR       DNA/hAT-Ac            (490)    944     865 2164612 *
  7621   12.5  6.3 10.3  chr23             20702016 20703813 (25519771) C hAT-N177C_DR      DNA/hAT-Tip100          (0)   1732       1 2164613  
  4667   10.9 17.5  1.6  chr23             20704235 20705132 (25518452) + LOOPERN3B_DR      DNA/Kolobok-T2           12   1049     (0) 2164614  
  1091   18.7  5.1  4.7  chr23             20705133 20705166 (25518418) C CryptonV-N4_DR    DNA/Crypton-V        (5582)   7911    7877 2164615  
  2447   11.4  0.3  2.2  chr23             20705167 20705541 (25518043) + SINE2-3_DR        SINE/tRNA-V-RTE           1    368     (0) 2164616  
   621   19.5  0.0  3.2  chr23             20705430 20705556 (25518028) + Mariner-N5C_DR    DNA/TcMar              3346   3468  (4453) 2164617 *
   462   23.1  0.0  2.6  chr23             20705466 20705585 (25517999) + CryptonV-N5_DR    DNA/Crypton-V          5472   5588 (18949) 2164618 *
   329   13.9 14.8  2.2  chr23             20705608 20705688 (25517896) + ASAT_CY           Satellite                73    163    (99) 2164619  
   381   11.3  1.6  0.0  chr23             20707230 20707291 (25516293) + DNA6-1_DR         DNA/hAT-hAT5            151    213   (936) 2164620 *
  1168   12.3  4.7  2.5  chr23             20707260 20707289 (25516295) + hAT5-N2_DR        DNA/hAT-hAT5           1110   1348  (1237) 2164621  
  1293    7.5  3.9  1.4  chr23             20707290 20707493 (25516091) + Mariner-N38_DR    DNA/TcMar-Tc1             1    209   (338) 2164622  
   752   19.1 12.0  4.8  chr23             20707473 20707852 (25515732) + hAT-N126B_DR      DNA/hAT-Ac              201    516   (107) 2164623 *
   254   16.4  0.0  4.5  chr23             20707865 20707934 (25515650) + CryptonV-3_DR     DNA/Crypton-V           914    980 (22473) 2164624 *
  3700    7.4  0.7  2.0  chr23             20707893 20708446 (25515138) C Mariner-N38_DR    DNA/TcMar-Tc1           (0)    547       1 2164625  
   206   19.0  0.0  8.7  chr23             20707935 20707957 (25515627) + Helitron-4_DR     RC/Helitron           13511  13579 (18289) 2164626 *
   257   18.2  0.0  1.8  chr23             20708411 20708466 (25515118) + MuDR-2_DR         DNA/MULE-MuDR         18082  18136  (5797) 2164627 *
   505   11.7  7.4  1.0  chr23             20708440 20708546 (25515038) + HATN12B_DR        DNA/hAT-Ac              489    693     (2) 2164628  
   271   25.4  0.0  8.1  chr23             20708638 20708731 (25514853) + hAT-N174_DR       DNA/hAT-Ac                1     87   (652) 2164629  
  1874   16.5  6.7  3.1  chr23             20709649 20710079 (25513505) + hAT-N109_DR       DNA/hAT-Ac               47    492   (161) 2164630  
   355   16.8  2.1  0.0  chr23             20710114 20710208 (25513376) C TDR7              DNA                   (169)    372     276 2164631  
   202   15.5  2.8  1.4  chr23             20710217 20710228 (25513356) + P-1_DR            DNA/P                  7239   7311  (2657) 2164632  
   240    6.7  8.3  0.0  chr23             20710229 20710288 (25513296) + Helitron-2_DR     RC/Helitron            6228   6292 (21120) 2164633  
   208   11.5  1.6  0.0  chr23             20710236 20710296 (25513288) C EnSpm-N44_DR      DNA/CMC-EnSpm        (1712)   6940    6879 2164634 *
   230    9.1  1.8  0.0  chr23             20710244 20710298 (25513286) + hAT-N107_DR       DNA/hAT-Ac              459    514   (494) 2164635 *
  2067   15.0  7.7  4.9  chr23             20710250 20710298 (25513286) C MuDR-2_DR         DNA/MULE-MuDR        (7548)  16385   16114 2164636  
  2957    7.8  0.5  0.7  chr23             20710299 20710736 (25512848) C Mariner-N38_DR    DNA/TcMar-Tc1           (5)    542     106 2164637  
   213   19.6  1.3  8.2  chr23             20710716 20710793 (25512791) + MuDR-2_DR         DNA/MULE-MuDR         18057  18129  (5804) 2164638 *
  2067   15.0  7.7  4.9  chr23             20710737 20710783 (25512801) C MuDR-2_DR         DNA/MULE-MuDR        (7548)  16113   15838 2164636  
   377    7.3  3.6  0.0  chr23             20710738 20710792 (25512792) + EnSpm-N13_DR      DNA/CMC-EnSpm          8128   8184 (13965) 2164639 *
   223   17.7  6.5  0.0  chr23             20710753 20710814 (25512770) C Helitron-N3_DR    RC/Helitron          (1446)   1570    1505 2164640 *
  1080    9.9  1.2  1.8  chr23             20710760 20710924 (25512660) + hAT-N167B_DR      DNA/hAT-Charlie        1214   1377   (196) 2164641  
   236   23.8 14.9  3.9  chr23             20710899 20710918 (25512666) C Merlin-1_DR       DNA/Merlin           (8270)   2257    2212 2164642 *
   505    2.4  0.0  0.0  chr23             20710919 20711000 (25512584) C MOSAT_DR          Satellite             (883)   1204    1123 2164643  
   490    3.5  0.0  5.9  chr23             20710931 20711020 (25512564) + EnSpm-N48_DR      DNA/CMC-EnSpm          1885   1969  (1609) 2164644 *
   236   23.8 14.9  3.9  chr23             20711021 20711086 (25512498) C Merlin-1_DR       DNA/Merlin           (8270)   2211    2050 2164642 *
   244   16.7  1.5  3.0  chr23             20711022 20711089 (25512495) C CryptonV-N4_DR    DNA/Crypton-V        (8459)   5034    4968 2164645 *
   990   10.1  2.8  9.3  chr23             20711052 20711269 (25512315) + Mariner-N38_DR    DNA/TcMar-Tc1           342    546     (1) 2164646  
   328   15.8  0.0  0.0  chr23             20711224 20711280 (25512304) C Zisupton-6_DR     DNA/Zisupton        (13126)   8990    8934 2164647 *
   245   19.7  7.9  3.2  chr23             20711572 20711660 (25511924) C CryptonV-1_DR     DNA/Crypton-V        (3253)  14620   14528 2164648  
   204   27.4 10.4  0.0  chr23             20711573 20711678 (25511906) + DNA8-20_DR        DNA/hAT               12705  12821  (7967) 2164649 *
   243   11.8  0.0  0.0  chr23             20712345 20712378 (25511206) + DNA-N46_DR        DNA                     428    461    (76) 2164650 *
   461   12.7  0.0  1.3  chr23             20712349 20712428 (25511156) + hAT-N127_DR       DNA/hAT-Charlie        5211   5289  (5027) 2164651  
   369   19.4  0.0  2.1  chr23             20712367 20712461 (25511123) C Harbinger-N17_DR  DNA/PIF-Harbinger    (1121)    524     432 2164652 *
   458   17.0  0.0  2.1  chr23             20712429 20712444 (25511140) C Merlin-2_DR       DNA/Merlin           (6153)   7768    7675 2164653  
   246   18.9 14.3  1.0  chr23             20712677 20712767 (25510817) C TDR7              DNA                    (68)    473     371 2164654  
   290   15.6  7.2  1.0  chr23             20712824 20712920 (25510664) C TDR7              DNA                   (267)    274     172 2164654  
   217   12.9  0.0  5.1  chr23             20712975 20713015 (25510569) + Zisupton-3_DR     DNA/Zisupton           4140   4178  (3777) 2164655  
   205    9.1  4.3  4.3  chr23             20713383 20713428 (25510156) + hAT-N85B_DR       DNA/hAT-Charlie         411    456    (62) 2164656  
   710   14.7 52.0  0.0  chr23             20713807 20713956 (25509628) C Harbinger-N12_DR  DNA/PIF-Harbinger      (60)    642     415 2164657  
   426   12.2  0.0  3.7  chr23             20713892 20714061 (25509523) C Polinton-1_DR     DNA/Maverick          (722)  17763   17600 2164658 *
   607    6.0  0.0  4.4  chr23             20713910 20714196 (25509388) + (TG)n             Simple_repeat             1    274     (0) 2164659  
   265   12.8  2.9  8.2  chr23             20714107 20714208 (25509376) + DNA6-6_DR         DNA                    9935  10031  (1250) 2164660 *
  2288   14.2  7.2  0.5  chr23             20714166 20714555 (25509029) C Harbinger-N12_DR  DNA/PIF-Harbinger     (255)    447      32 2164657  
  2137   12.1  1.3 10.6  chr23             20715688 20716151 (25507433) + HATN1_DR          DNA/hAT                   3    427     (0) 2164661  
   367   11.6 12.7  0.0  chr23             20716359 20716445 (25507139) C hAT-N126D_DR      DNA/hAT-Ac            (289)    132      37 2164662  
   296   23.2  8.5  1.6  chr23             20716446 20716475 (25507109) C DNA-X-17_DR       DNA                  (1187)   1186    1062 2164663  
   637   27.1  3.2  2.7  chr23             20717317 20717328 (25506256) C hAT-N22B_DR       DNA/hAT-Ac            (372)   1007     917 2164664  
  1564    6.2  0.0  0.0  chr23             20717329 20717522 (25506062) C hAT-N141_DR       DNA/hAT-Charlie         (0)    194       1 2164665  
   637   27.1  3.2  2.7  chr23             20717523 20717536 (25506048) C hAT-N22B_DR       DNA/hAT-Ac            (372)    916     787 2164664  
   412   24.7  3.4  6.3  chr23             20717807 20717953 (25505631) C TDR22             DNA                    (29)   1226    1084 2164666 *
  5196   12.6  2.5  5.0  chr23             20717944 20718885 (25504699) C L2-1_DR           LINE/L2                 (9)   4976    4057 2164667  
   669   25.6 13.9  1.8  chr23             20718893 20719194 (25504390) C TDR22             DNA                   (909)    346       9 2164668  
   345   22.0  5.9  0.9  chr23             20720108 20720208 (25503376) C hAT-N201_DR       DNA/hAT-Ac            (571)    123      18 2164669  
   238   13.2  0.0  0.0  chr23             20720234 20720271 (25503313) + ASAT_CY           Satellite               101    138   (124) 2164670  
   248   11.8  0.0 10.6  chr23             20721149 20721172 (25502412) C DNA2-7_DR         DNA                  (6915)   2735    2642 2164671  
   275    7.9  0.0  5.3  chr23             20721173 20721183 (25502401) C DNA-8-7_DR        DNA/hAT-Tip100         (45)   1004     929 2164672  
   289    8.7  0.0  0.0  chr23             20721184 20721252 (25502332) C EnSpm-N17_DR      DNA/TcMar            (3182)   2011    1943 2164673 *
   298   10.7  0.0 11.8  chr23             20721203 20721287 (25502297) C EnSpm-N36B_DR     DNA/CMC-EnSpm         (281)   3135    3060 2164674 *
   537    4.3  0.0  1.4  chr23             20721267 20721337 (25502247) C hAT-30N1_DR       DNA/hAT-Ac           (1961)     72       3 2164675  
   255   17.7  0.0 21.7  chr23             20721338 20721367 (25502217) + EnSpm1_DR         DNA/CMC-EnSpm          1889   1971  (7517) 2164676 *
   314   15.7 12.0  7.3  chr23             20721358 20721515 (25502069) + ASAT_CY           Satellite                80    244    (18) 2164677  
  6127   12.0 13.0  2.1  chr23             20722167 20723300 (25500284) C TDR22             DNA                     (0)   1255       1 2164678  
   249    9.7  6.2  3.0  chr23             20723303 20723366 (25500218) + HATN1_DR          DNA/hAT                  45    110   (317) 2164679  
   255    9.6  5.4  6.4  chr23             20723445 20723555 (25500029) C CryptonV-2_DR     DNA/Crypton-V       (15813)   5998    5889 2164680 *
   312    8.0  0.1  3.4  chr23             20723464 20723585 (25499999) + EnSpm-N11_DR      DNA/CMC-EnSpm           460    563  (4790) 2164681  
   237   12.0 18.0  0.0  chr23             20723567 20723616 (25499968) C Merlin-2_DR       DNA/Merlin           (7355)   6566    6508 2164682 *
  1895   14.1  4.6  2.8  chr23             20724125 20724512 (25499072) + Gypsy-171-LTR_DR  LTR/Gypsy               430    824     (0) 2164683  
   208   16.6  8.2  1.9  chr23             20724676 20724724 (25498860) + CryptonV-1_DR     DNA/Crypton-V         14555  14606  (3267) 2164684  
   216    9.1  0.0  0.0  chr23             20725316 20725348 (25498236) + DNA-TTAA-2_DR     DNA                      15     47   (622) 2164685  
   520   15.7  2.2  0.0  chr23             20725369 20725457 (25498127) + DNA-TTAA-2_DR     DNA                      36    126   (543) 2164686  
  1366   23.0  8.1  7.0  chr23             20725637 20726230 (25497354) + hAT-N126B_DR      DNA/hAT-Ac                1    600     (0) 2164687  
   655    6.0 27.6  0.0  chr23             20726992 20727086 (25496498) + MuDR-N2_DR        DNA/MULE-MuDR             3    129   (194) 2164688  
  2505   14.8 14.1  2.2  chr23             20727087 20727576 (25496008) + Harbinger-8N2_DR  DNA/PIF-Harbinger         1    547     (1) 2164689  
   774    6.0  0.0  0.0  chr23             20727577 20727673 (25495911) + MuDR-N2_DR        DNA/MULE-MuDR           121    217   (106) 2164690  
  1278   11.1  2.2  2.7  chr23             20727677 20727898 (25495686) + DNA8-12_DR        DNA                       3    223   (103) 2164691  
  2449   12.7 15.8  2.8  chr23             20728019 20728551 (25495033) + hAT-N126B_DR      DNA/hAT-Ac                1    600     (0) 2164692  
   210   21.9 18.3  0.0  chr23             20729463 20729544 (25494040) C Merlin-2_DR       DNA/Merlin           (6512)   7409    7313 2164693 *
   522   23.7 15.8  1.5  chr23             20729487 20729726 (25493858) C ANGEL             DNA/Kolobok            (35)    274       1 2164694  
  1474    7.8 11.2  1.6  chr23             20729862 20730094 (25493490) C DNA-N17_DR        DNA                     (0)    367     113 2164695  
  2652   14.8 29.6  1.1  chr23             20730095 20730793 (25492791) + MuDR-N1_DR        DNA/MULE-MuDR             1    896     (0) 2164696  
   658   12.2 14.0  0.0  chr23             20730794 20730898 (25492686) C DNA-N17_DR        DNA                   (246)    121       2 2164697  
   376   15.7 17.4  0.0  chr23             20731128 20731242 (25492342) C ASAT_CY           Satellite             (126)    136       2 2164698  
   206   22.2 14.0  3.9  chr23             20731243 20731291 (25492293) + Mariner-N31_DR    DNA/TcMar-Tc1           285    464    (76) 2164699  
  2850    7.4  1.0  0.8  chr23             20732457 20732853 (25490731) C TDR2              DNA/TcMar-Tc1           (0)    937     540 2164700  
  1263   12.7  8.9  1.1  chr23             20732839 20733084 (25490500) C TDR2              DNA/TcMar-Tc1         (672)    265       1 2164700 *
  2792   10.8  3.3  1.1  chr23             20733684 20734112 (25489472) + HarbingerN7_DR    DNA/PIF-Harbinger         1    438    (40) 2164701  
   202    6.3  0.0  3.1  chr23             20735363 20735395 (25488189) + SUSHIIDR1         LTR/Gypsy              4544   4575   (455) 2164702  
   273   26.1  5.1  2.5  chr23             20735572 20735689 (25487895) C Kolobok-N10_DR    DNA/Kolobok             (0)    643     523 2164703  
   443   22.2  0.9  1.8  chr23             20735783 20735892 (25487692) C Kolobok-N10_DR    DNA/Kolobok           (194)    449     341 2164703  
  2358   10.2 10.6  0.9  chr23             20735941 20736355 (25487229) + HATN10_DR         DNA/hAT-Ac                1    455     (0) 2164704  
   353   17.3  4.2  7.0  chr23             20736536 20736554 (25487030) + EnSpm-8_DR        DNA/CMC-EnSpm          8335   8350  (1091) 2164705  
   683   19.6  2.8  5.2  chr23             20736555 20736732 (25486852) C ANGEL             DNA/hAT                 (0)    309     136 2164706  
   302   24.1  3.7  9.6  chr23             20736654 20736715 (25486869) C EnSpm-N1_DR       DNA/CMC-EnSpm        (1566)    946     787 2164707 *
  3099   10.2 37.9  0.2  chr23             20736736 20737410 (25486174) C DNA2-2B_DR        DNA                     (0)    929       1 2164708  
   210   18.9  8.9  6.2  chr23             20737420 20737498 (25486086) C EnSpm-N40_DR      DNA/CMC-EnSpm        (2713)   2681    2601 2164709 *
   264   14.8  0.0  3.7  chr23             20737439 20737494 (25486090) C ANGEL             DNA/hAT               (255)     54       1 2164706  
   241   22.1  0.0  3.4  chr23             20737444 20737465 (25486119) C DNA6-1_DR         DNA/hAT-hAT5          (574)    575     522 2164710 *
   241    5.9  0.0  0.0  chr23             20737466 20737499 (25486085) C DNA2-16_DR        DNA                  (7975)  10076   10043 2164711  
   214   16.9  5.4  4.0  chr23             20737495 20737509 (25486075) + IS3EU-1_DR        DNA/IS3EU              4119   4190  (4514) 2164712 *
  1154    9.1  4.8  0.5  chr23             20738897 20739083 (25484501) C hAT-N25B_DR       DNA/hAT-Ac              (0)    720     526 2164713  
  3597   14.4  5.1  0.2  chr23             20739183 20739788 (25483796) C hAT-N45_DR        DNA/hAT?              (217)    719      84 2164714 *
  4009    9.3  0.4  0.9  chr23             20739254 20739807 (25483777) + hAT-N45B_DR       DNA/hAT-Blackjack       122    672    (51) 2164715  
   502   12.8  2.3  1.1  chr23             20739965 20740051 (25483533) + Harbinger-N31B_DR DNA/PIF-Harbinger         1     88   (593) 2164716 *
  1437   18.8 19.1  1.8  chr23             20740034 20740486 (25483098) + Harbinger-N31B_DR DNA/PIF-Harbinger       154    681     (0) 2164717  
  4886    9.9 12.7  0.9  chr23             20741114 20741992 (25481592) + DNA-8-30_DR       DNA/hAT-Ac                1    982    (40) 2164718  
   809   14.3  0.0  0.7  chr23             20741993 20742133 (25481451) C L2-1_DR           LINE/L2                 (0)   4985    4846 2164719  
   303   16.7  0.0  0.0  chr23             20742135 20742182 (25481402) + DNA8-8_DR         DNA/hAT-Charlie         888    935   (272) 2164720  
   226   28.9  0.0  0.0  chr23             20742142 20742193 (25481391) + Kolobok-1N1_DR    DNA/Kolobok-T2          925    976   (447) 2164721 *
   211   22.0  6.0  0.0  chr23             20742179 20742228 (25481356) C L2-35_DRe         LINE/L2                (16)   2584    2532 2164722 *
  1385   10.5  1.1  0.0  chr23             20742449 20742639 (25480945) C TDR3B             DNA/hAT-Charlie         (0)    193       1 2164723  
   356   24.5  4.7  0.9  chr23             20742640 20742674 (25480910) + CryptonV-N5_DR    DNA/Crypton-V          3379   3417 (21120) 2164724 *
   444   31.4  2.3  0.9  chr23             20742640 20742658 (25480926) C EnSpm-N40_DR      DNA/CMC-EnSpm        (1991)   3398    3186 2164725  
  2962    5.6  2.3  2.7  chr23             20742741 20743180 (25480404) C piggyBac-N3_DR    DNA/PiggyBac            (0)    438       1 2164726  
  1101   22.4  7.6  6.5  chr23             20743185 20743580 (25480004) + DNA-X-8_DR        DNA                       2    401   (511) 2164727  
   622   22.9  7.6  2.0  chr23             20743583 20743818 (25479766) + DNA-X-8_DR        DNA                     664    912     (0) 2164728  
  1232   17.9  0.5  0.5  chr23             20743822 20744033 (25479551) + Harbinger-N10_DR  DNA/PIF-Harbinger         1    212   (116) 2164729  
  9856    4.8 12.7  4.0  chr23             20744034 20745545 (25478039) C Kolobok-N9_DR     DNA/Kolobok-T2          (0)   1639       1 2164730  
   620   19.6  0.0  0.0  chr23             20745546 20745652 (25477932) + Harbinger-N10_DR  DNA/PIF-Harbinger       213    319     (9) 2164731  
   204   17.0  2.1  2.1  chr23             20745629 20745676 (25477908) C DNA9-3_DR         DNA/MULE-MuDR?       (1021)  10358   10311 2164732 *
  1412    8.3  0.5  1.5  chr23             20746356 20746562 (25477022) + CryptonV-N3_DR    DNA/Crypton-V         18648  18852  (1811) 2164733  
   849   16.8  2.5  3.0  chr23             20746635 20746836 (25476748) C Kolobok-4_DR      DNA/Kolobok-T2       (3113)   3518    3318 2164734 *
  6239    8.4  9.2  2.2  chr23             20746661 20747673 (25475911) C Merlin-1_DR       DNA/Merlin           (8349)   2178    1097 2164735  
   395   12.4  0.0  0.0  chr23             20747642 20747738 (25475846) C DNA9-3_DR         DNA/MULE-MuDR?       (1906)   9473    9377 2164736 *
   201   11.8  0.0  2.9  chr23             20747684 20747695 (25475889) + Zisupton-7_DR     DNA/Zisupton          16170  16235   (845) 2164737 *
   208   10.9  0.0  1.8  chr23             20747696 20747751 (25475833) C Helitron-N3_DR    RC/Helitron           (243)   2773    2719 2164738 *
  2084    9.0 14.6  0.0  chr23             20747737 20748112 (25475472) C HATN2_DR          DNA/hAT               (771)    448      18 2164739  
   687   19.6 25.4  0.7  chr23             20749289 20749524 (25474060) C DNA-5-1B_DR       DNA/hAT-Tip100          (6)    708     415 2164740  
  4343   12.2 26.7  1.6  chr23             20749533 20750639 (25472945) C DNA-1-7_DR        DNA/PIF-Harbinger       (3)   1435      55 2164741  
   265    0.0  0.0  0.0  chr23             20750637 20750665 (25472919) C hAT-N202_DR       DNA/hAT-Tip100       (1856)     29       1 2164742 *
   239   20.0 27.8  0.6  chr23             20751476 20751487 (25472097) + DNA7-N1_DR        DNA/Zisupton           8078   8235  (2180) 2164743  
   373   14.3 27.7  0.0  chr23             20751488 20751599 (25471985) + ANGEL             DNA/Kolobok              86    228    (81) 2164744  
   239   19.5 25.2  0.7  chr23             20751527 20751645 (25471939) C Helitron-2_DR     RC/Helitron         (19330)   8082    7935 2164745 *
   210   21.0 19.4  3.2  chr23             20751552 20751645 (25471939) C Dada-U1A_DR       DNA/Dada             (5208)   5771    5661 2164746 *
  5836    3.5  0.9  0.0  chr23             20751646 20752413 (25471171) C DNA-2-7_DR        DNA/CMC-EnSpm           (0)   1629     855 2164747 *
 53772    0.5  0.2  0.1  chr23             20752413 20758410 (25465174) + L1-82_DR          LINE/L1                   1   6006     (4) 2164748  
  6147    6.1  2.3  0.5  chr23             20758407 20759260 (25464324) C DNA-2-7_DR        DNA/CMC-EnSpm         (759)    870       1 2164749 *
  1906   10.9 12.2  4.3  chr23             20759393 20759785 (25463799) C hAT-N126_DR       DNA/hAT-Ac              (0)    539     117 2164750  
  3662    9.1  4.0  1.5  chr23             20759787 20760365 (25463219) C hAT-N32D_DR       DNA/hAT-Charlie         (4)    651      59 2164751  
  4915   10.6  3.9  7.2  chr23             20760428 20761340 (25462244) C hAT-N48_DR        DNA/hAT-Ac            (575)   1088     204 2164752  
   713    7.2  1.0  1.0  chr23             20761298 20761395 (25462189) + hAT-N34B_DR       DNA/hAT-Ac              745    842     (0) 2164753 *
   612   15.5  0.0  3.6  chr23             20761618 20761628 (25461956) C hAT-N137_DR       DNA/hAT-Ac            (585)   2986    2878 2164754  
   621   14.7  0.0  0.0  chr23             20761629 20761730 (25461854) + DNA9-4_DR         DNA                       1    102   (317) 2164755  
   485   21.3  8.8  0.7  chr23             20761734 20761868 (25461716) + hAT-N127_DR       DNA/hAT-Charlie        5457   5602  (4714) 2164756  
  1855   12.9 17.3  5.3  chr23             20761869 20762415 (25461169) C hAT-N58_DR        DNA/hAT-Ac              (0)    791       4 2164757  
  1019   13.2 12.1  0.0  chr23             20762418 20762607 (25460977) + hAT-N137_DR       DNA/hAT-Ac             2767   2979   (592) 2164758  
   255    9.1  2.3  0.0  chr23             20762606 20762649 (25460935) C HATN7_DR          DNA/hAT               (380)    215     171 2164759 *
  1187   15.3  3.7  8.3  chr23             20762611 20763033 (25460551) + DNA9-4_DR         DNA                      50    400    (19) 2164760  
   757    2.1  0.0  5.2  chr23             20764652 20764752 (25458832) + Tc1-6_DR          DNA/TcMar-Tc1             1     96  (1107) 2164761  
   603    7.8  0.0  6.7  chr23             20764752 20764847 (25458737) C Tc1-6_DR          DNA/TcMar-Tc1         (921)    282     193 2164762 *
   230    9.4  2.1  9.1  chr23             20764820 20764866 (25458718) C Tc1-6_DR          DNA/TcMar-Tc1        (1159)     44       1 2164762 *
   247   20.0  1.7  0.0  chr23             20764875 20764934 (25458650) + ANGEL             DNA/Kolobok               1     61   (248) 2164763  
  3530    8.5  9.2  2.8  chr23             20764938 20765577 (25458007) + DNA-4-4_DR        DNA/Zator                 1    680     (0) 2164764  
   216   27.6  4.2  1.0  chr23             20765578 20765643 (25457941) C EnSpm-N40_DR      DNA/CMC-EnSpm        (2571)   2823    2755 2164765  
   207   24.8  2.9  2.9  chr23             20765561 20765664 (25457920) + EnSpm-17_DR       DNA/CMC-EnSpm          2736   2839  (6437) 2164766 *
   820   19.8  2.1  5.2  chr23             20765573 20765812 (25457772) + ANGEL             DNA/Kolobok              56    288    (21) 2164767  
  1009    8.7  3.6  2.4  chr23             20765900 20766064 (25457520) + Mariner-N38_DR    DNA/TcMar-Tc1             1    167   (380) 2164768  
   654   17.9 12.0  4.4  chr23             20766065 20766129 (25457455) + MuDR-2_DR         DNA/MULE-MuDR         15839  16085  (7848) 2164769  
  1347   18.6 13.1  5.8  chr23             20766138 20766572 (25457012) C hAT-N32_DR        DNA/hAT-Charlie         (2)    499      35 2164770  
   569   21.3  9.8  9.8  chr23             20766289 20766616 (25456968) C ERV1-5_DR-I       LTR/ERV1              (512)   4537    4210 2164771 *
  1263   13.2  3.0  0.0  chr23             20766589 20766823 (25456761) + Mariner-N38_DR    DNA/TcMar-Tc1           306    547     (0) 2164772  
   208   20.0  1.8  1.8  chr23             20766787 20766842 (25456742) C hAT-N21_DR        DNA/hAT-Charlie      (1084)    762     707 2164773 *
   212   13.9  2.3  0.0  chr23             20766801 20766843 (25456741) C hAT-N21B_DR       DNA/hAT-Ac            (564)    737     694 2164774 *
   394   20.8  2.8  1.8  chr23             20766830 20766937 (25456647) C hAT-N60_DR        DNA/hAT-Ac           (1396)    109       1 2164775  
   203   11.8  0.0  5.9  chr23             20767537 20767572 (25456012) + Merlin-2_DR       DNA/Merlin            10070  10103  (3818) 2164776 *
  7069    7.3  1.3  1.4  chr23             20767568 20768609 (25454975) C TDR1              DNA/TcMar-Tc1          (25)   1211     153 2164777  
   296   16.5  0.0  4.1  chr23             20768593 20768668 (25454916) C L2-56_DR          LINE/L2                 (6)   1246    1174 2164778 *
  3229    4.3  6.4  0.9  chr23             20768608 20769030 (25454554) C SINE3-1a          SINE/5S-Deu-L2          (2)    568     123 2164779  
  1347    8.8  0.5  0.5  chr23             20769030 20769234 (25454350) C TDR1              DNA/TcMar-Tc1        (1029)    207       3 2164777 *
  1726   15.2  5.0  0.3  chr23             20769841 20770157 (25453427) + Kolobok-N14_DR    DNA/Kolobok-T2?           1    332    (87) 2164780  
  2638    7.9  5.1  1.9  chr23             20770193 20770659 (25452925) C Mariner-N31_DR    DNA/TcMar-Tc1          (58)    482       1 2164781  
   299   22.1  4.5 15.0  chr23             20771032 20771059 (25452525) + Helitron-2_DR     RC/Helitron            7901   7912 (19500) 2164782  
  1067   19.4  1.8  0.9  chr23             20771060 20771288 (25452296) C ANGEL             DNA/Kolobok             (0)    309      79 2164783  
   344   25.2  3.8  1.9  chr23             20771225 20771329 (25452255) + hAT-N127_DR       DNA/hAT-Charlie        6858   6964  (3352) 2164784 *
   215   16.3  4.3  6.7  chr23             20772078 20772123 (25451461) C TZF28B            DNA/TcMar-Tc1         (641)    973     929 2164785  
   347   22.6  4.1  0.0  chr23             20772501 20772522 (25451062) + L1-53_DR          LINE/L1                1587   1678  (4768) 2164786  
   427   11.6  0.9  0.0  chr23             20772523 20772541 (25451043) C EnSpm-N42_DR      DNA/CMC-EnSpm         (407)    845     733 2164787  
   525    4.3  0.0  0.0  chr23             20772542 20772634 (25450950) C Helitron-N3B_DR   RC/Helitron          (4114)   2490    2398 2164788  
   475    5.9  2.9  0.0  chr23             20772545 20772646 (25450938) C DNA8-25_DR        DNA                  (3251)    716     612 2164789 *
   478    6.6  9.4  0.7  chr23             20772557 20772694 (25450890) + Helitron-4_DR     RC/Helitron           11843  11992 (19876) 2164790  
   347   22.6  4.1  0.0  chr23             20772635 20772646 (25450938) + L1-53_DR          LINE/L1                1679   1738  (4708) 2164786 *
   414   16.5  0.9  0.0  chr23             20772647 20772657 (25450927) + Penelope-1_DR     LINE/Penelope          4053   4166   (280) 2164791  
   421   19.9  1.8  0.7  chr23             20772751 20772904 (25450680) C TDR16             DNA                     (1)    312      39 2164792  
   210   28.4  4.0  1.6  chr23             20772833 20772957 (25450627) + Dada-U1A_DR       DNA/Dada               3332   3459  (7520) 2164793 *
   387    8.1  6.5  0.0  chr23             20774351 20774412 (25449172) + DNA11TA1B_DR      DNA/CMC-EnSpm            16     81   (122) 2164794  
  1836   12.8 10.2 29.3  chr23             20775377 20776137 (25447447) + hAT-N186_DR       DNA/hAT?                  1    649    (53) 2164795  
  1223   14.6  8.1 15.5  chr23             20776140 20776194 (25447390) + EnSpm-15_DR       DNA/CMC-EnSpm           933   1280 (10174) 2164796  
  1914    8.6 12.9  1.1  chr23             20776195 20776511 (25447073) C HE1_DR1           SINE/tRNA-V-RTE        (48)    354       1 2164797  
  1349   14.4 35.9  3.7  chr23             20778149 20778622 (25444962) + DIRS-1-LTR_DR     LTR/Ngaro                 1    621     (1) 2164798  
   463   18.6  3.1  0.0  chr23             20778680 20778776 (25444808) + DNA21TA1_DR       DNA/TcMar-Tc1           440    539     (0) 2164799  
   523   18.9 14.9  1.6  chr23             20778933 20779093 (25444491) C TE-X-16_DR        DNA/Crypton-A           (0)    353     172 2164800  
   634   11.3  4.3  0.8  chr23             20779392 20779507 (25444077) + DNA11TA1_DR       DNA/CMC-EnSpm            84    203     (0) 2164801  
   361   24.0 17.8  2.6  chr23             20779536 20779581 (25444003) C DNA2-9_DR         DNA                  (1814)    887     808 2164802  
   943   14.4 23.9  0.7  chr23             20779582 20779832 (25443752) + ANGEL             DNA/Kolobok               1    309     (0) 2164803  
   320   11.6  3.1 10.0  chr23             20780591 20780686 (25442898) C IS3EU-1_DR        DNA/IS3EU            (6692)   2012    1923 2164804 *
   374    3.5  0.0 13.8  chr23             20780612 20780710 (25442874) + DNA6-6_DR         DNA                    9922  10008  (1273) 2164805 *
   477    4.9  2.5  0.0  chr23             20780627 20780748 (25442836) C Zisupton-6_DR     DNA/Zisupton        (12616)   9500    9376 2164806 *
   506   11.7  0.0  2.2  chr23             20780644 20780783 (25442801) + Zisupton-6_DR     DNA/Zisupton           8838   8974 (13142) 2164807  
   457    7.8  6.1 33.1  chr23             20780682 20780722 (25442862) C ENSPM-6_DR        DNA/CMC-EnSpm       (18600)  14016   13848 2164808 *
   716   16.1  7.0  1.7  chr23             20780723 20780759 (25442825) + Helitron-N2_DR    RC/Helitron             915   1094  (1369) 2164809  
   761    8.2  9.0  0.0  chr23             20780760 20780893 (25442691) + Mariner-N38_DR    DNA/TcMar-Tc1            25    170   (377) 2164810  
   694   14.8  0.0  2.6  chr23             20780918 20781035 (25442549) C SINE3-1a          SINE/5S-Deu-L2         (18)    552     438 2164811 *
  2676    9.6  9.7  0.8  chr23             20781030 20781462 (25442122) C DNA-X-7_DR        DNA                    (15)    631     161 2164812  
  1691   13.1  4.3  4.0  chr23             20781470 20781842 (25441742) + Mariner-N38_DR    DNA/TcMar-Tc1           174    547     (0) 2164813  
   384   22.4  5.0  2.5  chr23             20781749 20781867 (25441717) C ENSPM-6_DR        DNA/CMC-EnSpm       (18505)  14111   13990 2164814 *
   339   24.1  0.0 18.6  chr23             20781868 20781894 (25441690) C Helitron-N3_DR    RC/Helitron          (1391)   1602    1497 2164815  
  1998    8.8 18.4  1.3  chr23             20783453 20783913 (25439671) + Mariner-N31_DR    DNA/TcMar-Tc1             2    540     (0) 2164816  
  1925   13.2  9.0  1.1  chr23             20784774 20785186 (25438398) + hAT-N155B_DR      DNA/hAT-Tip100            1    445    (78) 2164817  
   223   21.2 16.4  2.3  chr23             20785144 20785259 (25438325) C EnSpm-N10_DR      DNA/CMC-EnSpm        (8222)   1086     955 2164818 *
   351   16.9  2.6  1.3  chr23             20785188 20785265 (25438319) + DIRS-N3_DR        LTR/Ngaro              1292   1370  (4867) 2164819  
   233   15.9  0.0  0.0  chr23             20785385 20785428 (25438156) C hAT-N155_DR       DNA/hAT-Tip100         (16)    572     529 2164820  
   475    9.5  2.7  0.0  chr23             20785431 20785504 (25438080) + hAT-N155B_DR      DNA/hAT-Tip100          448    523     (0) 2164821  
  2007   21.1  3.4  1.0  chr23             20785661 20786157 (25437427) C hAT-N203_DR       DNA/hAT-Tip100       (3979)   1562    1054 2164822  
   211   17.7 14.5  0.0  chr23             20788116 20788168 (25435416) C Mariner-N1_DR     DNA/TcMar             (160)    110      49 2164823  
   500   19.3  0.0  0.0  chr23             20788169 20788256 (25435328) + hAT-N175_DR       DNA/hAT-hAT5              1     88   (622) 2164824  
   398   13.3  1.9  0.3  chr23             20788254 20788337 (25435247) + EnSpm-6N1_DR      DNA/CMC-EnSpm          3477   3537  (5699) 2164825 *
   367   18.9  0.0  1.4  chr23             20788265 20788339 (25435245) + MuDR-2_DR         DNA/MULE-MuDR         18853  18926  (5007) 2164826 *
   313   21.0  3.7  1.2  chr23             20788277 20788358 (25435226) C DNA-X-3_DR        DNA                  (1016)    458     375 2164827 *
  1347   14.3 18.7  0.0  chr23             20788396 20788700 (25434884) C HE1_DR1           SINE/tRNA-V-RTE        (27)    375       1 2164828  
   445   16.7  0.0  5.6  chr23             20788627 20788721 (25434863) C DNA6-6_DR         DNA                  (3320)   7961    7872 2164829 *
  1138   17.8 28.8  0.9  chr23             20788703 20789133 (25434451) + hAT-N175_DR       DNA/hAT-hAT5            146    695    (15) 2164830  
   303   18.2  7.8  2.1  chr23             20789184 20789273 (25434311) C Kolobok-N10B_DR   DNA/Kolobok           (140)    131      37 2164831  
 43142    6.7  5.0  1.1  chr23             20789481 20795389 (25428195) + DIRS1_DR          LTR/DIRS                  1   6132     (0) 2164832  
   816   21.0  0.6  0.6  chr23             20795411 20795568 (25428016) + Kolobok-N10B_DR   DNA/Kolobok              47    204    (67) 2164833  
  2421   16.4 26.8  1.8  chr23             20797326 20798038 (25425546) C TC1DR3B           DNA/TcMar-Tc1           (1)    888       1 2164834  
  3109    9.2 13.8  0.5  chr23             20798434 20798948 (25424636) C SINE3-1           SINE/5S-Deu-L2          (2)    588       6 2164835  
   882   25.2  9.2  0.7  chr23             20798974 20799233 (25424351) C Mariner-7_DR      DNA/TcMar-Tc1        (1065)    522     241 2164836  
  1278   10.5  0.9  5.9  chr23             20799313 20799525 (25424059) C hAT-N94_DR        DNA/hAT-Charlie       (245)    826     624 2164837  
   286   24.7 16.9  3.8  chr23             20799512 20799629 (25423955) C Harbinger-N25_DR  DNA/PIF-Harbinger      (91)    485     353 2164838 *
   252   18.9  1.4  5.7  chr23             20799657 20799729 (25423855) C Harbinger-N25B_DR DNA/PIF-Harbinger     (355)    210     141 2164839  
   761   14.9  8.7  0.6  chr23             20801028 20801176 (25422408) C ERV1-N1-I_DR      LTR/ERV1             (3694)   1823    1663 2164840 *
  2839   19.1  4.0 16.1  chr23             20801045 20801988 (25421596) C Merlin-1_DR       DNA/Merlin           (1480)   9047    8202 2164841  
   391   25.1  0.0  4.3  chr23             20801881 20801923 (25421661) + CryptonV-N5_DR    DNA/Crypton-V          5137   5250 (19285) 2164842 *
   435   10.7  1.3  1.3  chr23             20801924 20801999 (25421585) C TDR9              DNA                     (0)    208     133 2164843  
  1826   16.7  5.2  4.7  chr23             20804877 20805322 (25418262) + hAT-N45C_DR       DNA/hAT?                395    842   (395) 2164844  
   259   18.4  6.4  2.5  chr23             20806057 20806078 (25417506) + EnSpm-17_DR       DNA/CMC-EnSpm          2681   2705  (6571) 2164845  
   458   13.8  1.0  3.2  chr23             20806079 20806175 (25417409) C Kolobok-N10_DR    DNA/Kolobok             (0)    643     549 2164846  
  1451   11.8  6.6  0.7  chr23             20806228 20806484 (25417100) + Mariner-N40_DR    DNA/TcMar-Tc1           167    438   (440) 2164847  
  8774    8.1  4.6  6.0  chr23             20806485 20807953 (25415631) + hAT-N138B_DR      DNA/hAT-Ac                1   1449     (0) 2164848  
  2369   12.4  5.6  2.5  chr23             20807954 20808383 (25415201) + Mariner-N40_DR    DNA/TcMar-Tc1           431    873     (5) 2164849  
   571   21.7  1.4  5.5  chr23             20808388 20808597 (25414987) + hAT-N175_DR       DNA/hAT-hAT5             84    285   (425) 2164850  
   360   20.4  6.3  0.9  chr23             20808611 20808716 (25414868) C DNA13TA1a_DR      DNA/TcMar-Tc1         (185)    133      25 2164851 *
  1919    8.4  5.0  0.0  chr23             20808714 20808974 (25414610) C SINE3-1a          SINE/5S-Deu-L2        (264)    306      33 2164852  
   309   17.7  0.0  2.9  chr23             20809041 20809110 (25414474) + hAT-N175_DR       DNA/hAT-hAT5            643    710     (0) 2164853  
   626   20.8  4.8  6.1  chr23             20809501 20809731 (25413853) + TE-X-13_DR        Unknown                1094   1321  (1104) 2164854 *
  1638   10.1  6.1  0.7  chr23             20809533 20809812 (25413772) + ANGEL             DNA/Kolobok               7    301     (8) 2164855  
   352   21.9  5.5  3.1  chr23             20809705 20809831 (25413753) + EnSpm-N13_DR      DNA/CMC-EnSpm         20583  20712  (1437) 2164856 *
   244   21.2  2.5 21.9  chr23             20810094 20810256 (25413328) C ASAT_CY           Satellite               (2)    260     124 2164857  
   245   21.2  2.1  6.5  chr23             20810890 20810985 (25412599) + hAT-N164_DR       DNA/hAT-Tip100          821    912  (1128) 2164858 *
  1217   22.9  6.2  3.1  chr23             20810902 20810985 (25412599) + Helitron-N3_DR    RC/Helitron            1534   2015  (1001) 2164859  
  1458   18.6  6.2  1.8  chr23             20810986 20811369 (25412215) + Mariner-N38_DR    DNA/TcMar-Tc1            94    494    (53) 2164860  
   243    8.9  8.9  0.0  chr23             20811362 20811375 (25412209) + DNA-N46_DR        DNA                     415    432   (105) 2164861 *
  2801    6.8 11.7  0.7  chr23             20811376 20811863 (25411721) C TDR7              DNA                     (0)    541       1 2164862  
  2544   15.5 15.5  4.7  chr23             20812239 20813055 (25410529) + DNA-N24_DR        DNA                       1    902    (75) 2164863  
  3182    9.9  2.5  4.8  chr23             20813107 20813669 (25409915) C L2-57_DR          LINE/L2                 (2)   1041     510 2164864  
  3325    9.9  8.7  0.2  chr23             20815316 20815832 (25407752) + L2-51_DR          LINE/L2                1396   1956   (313) 2164865  
   477   16.5  1.2  0.0  chr23             20815807 20815898 (25407686) + Harbinger-8N1_DR  DNA/PIF-Harbinger       455    555     (0) 2164866 *
  1089   12.8 14.2  0.4  chr23             20816806 20816828 (25406756) C Merlin-1_DR       DNA/Merlin           (8956)   1571    1520 2164867  
  2679   11.0 38.1  3.3  chr23             20816829 20817681 (25405903) C DNA-X-4_DR        DNA                     (0)   1245      88 2164868  
   345   27.0  0.0  4.0  chr23             20817671 20817801 (25405783) + Merlin-1_DR       DNA/Merlin             2127   2252  (8275) 2164869 *
   609   16.4  0.0  0.0  chr23             20817693 20817811 (25405773) C ENSPM-6_DR        DNA/CMC-EnSpm       (18573)  14043   13947 2164870 *
  1297   20.9 17.3  5.7  chr23             20817765 20817782 (25405802) + Helitron-2_DR     RC/Helitron            5375   5413 (21999) 2164871  
  1425   13.1  9.0  2.3  chr23             20817783 20818072 (25405512) C DNA6-8B_DR        DNA                  (1745)    927     619 2164872 *
  3421   10.9  5.3  3.2  chr23             20817937 20818553 (25405031) C HATN3B_DR         DNA/hAT-Tip100        (349)    630       1 2164873  
  1297   20.9 17.3  5.7  chr23             20818073 20818336 (25405248) + Helitron-2_DR     RC/Helitron            5414   6009 (21403) 2164871 *
   218   15.4  0.0  1.0  chr23             20818528 20818576 (25405008) + hAT-N42B_DR       DNA/hAT-Ac               81    127   (664) 2164874 *
   738    9.9  3.8  0.0  chr23             20818552 20818682 (25404902) C Helitron-N3_DR    RC/Helitron           (923)   2093    1958 2164875  
  1544   10.4  7.6  3.1  chr23             20818709 20819033 (25404551) C HARBINGERN2B_DR   DNA/PIF-Harbinger     (368)    306       1 2164876  
   237   15.1  3.8  0.0  chr23             20819040 20819092 (25404492) C hAT-N157_DR       DNA/hAT-Ac           (1033)    524     470 2164877 *
  1909   10.8  3.5  0.0  chr23             20819085 20819371 (25404213) + HARBINGERN2B_DR   DNA/PIF-Harbinger       503    799     (0) 2164878  
  1482   17.8  1.2  1.5  chr23             20819376 20819700 (25403884) C TC1DR2            DNA/TcMar-Tc1         (369)    507     184 2164879  
  2346   14.0  6.1  0.0  chr23             20819717 20820108 (25403476) C L2-3_DRe          LINE/L2               (541)   4527    4112 2164880  
   860   14.9 37.0  2.1  chr23             20821088 20821368 (25402216) + hAT-N177B_DR      DNA/hAT-Tip100          588    964     (0) 2164881  
  2554   11.9  5.0  4.8  chr23             20821485 20821988 (25401596) + Mariner-N34_DR    DNA/TcMar-ISRm11          1    505   (607) 2164882  
  1711   11.3  3.5  0.7  chr23             20821989 20822273 (25401311) + Mariner-N34_DR    DNA/TcMar-ISRm11        817   1109     (3) 2164883  
   578   18.1  0.9  0.0  chr23             20823343 20823447 (25400137) + Kolobok-N7B_DR    DNA/Kolobok-T2          114    219   (268) 2164884  
  1053   11.9 17.2  6.0  chr23             20823449 20823762 (25399822) + L1-140_DR         LINE/L1                5181   5527    (11) 2164885  
  1204   15.2  7.8  3.2  chr23             20823782 20824052 (25399532) + Kolobok-N7B_DR    DNA/Kolobok-T2          205    487     (0) 2164886  
   203    8.8  0.0  5.9  chr23             20824022 20824057 (25399527) + Merlin-2_DR       DNA/Merlin             6099   6132  (7789) 2164887 *
   293   14.9  2.6  2.6  chr23             20824311 20824386 (25399198) + piggyBac-N2B_DR   DNA/PiggyBac             61    136   (957) 2164888  
   286    9.4  1.5  6.2  chr23             20824358 20824425 (25399159) + piggyBac-N2_DR    DNA/PiggyBac            174    238   (298) 2164889 *
  2818   14.7 10.5  2.9  chr23             20824414 20825031 (25398553) C L2-1_DR           LINE/L2                 (2)   4983    4320 2164890  
   267   14.6  0.0  0.0  chr23             20825046 20825086 (25398498) C L2-1B_DR          LINE/L2               (585)    423     383 2164891  
   220   12.9  0.0 13.9  chr23             20825049 20825138 (25398446) C Helitron-1_DR     RC/Helitron            (89)  26211   26133 2164892 *
   664    8.0  5.4  0.0  chr23             20825128 20825239 (25398345) + piggyBac-N2_DR    DNA/PiggyBac            339    456    (80) 2164893  
   251   11.5 13.5  0.0  chr23             20825221 20825272 (25398312) C EnSpm-N11_DR      DNA/CMC-EnSpm        (4927)    426     368 2164894 *
  2316   12.7  6.1  5.2  chr23             20825308 20825782 (25397802) C EnSpm-N21_DR      DNA/CMC-EnSpm           (0)    479       1 2164895  
   256   17.4  3.4  8.3  chr23             20826385 20826472 (25397112) + Helitron-2_DR     RC/Helitron           24123  24206  (3206) 2164896  
   249   14.1  0.0  7.8  chr23             20826418 20826486 (25397098) C ENSPM-6_DR        DNA/CMC-EnSpm       (18634)  13982   13919 2164897 *
   254   26.7  5.0  0.0  chr23             20827085 20827185 (25396399) + DNA-N44_DR        DNA/Kolobok-T2           35    140   (392) 2164898  
   643   18.1  0.8  1.6  chr23             20827794 20827922 (25395662) C EnSpm-N3C_DR      DNA/CMC-EnSpm           (1)    282     155 2164899  
   452   13.6  9.1  0.0  chr23             20827919 20828006 (25395578) C TDR6              DNA                     (0)    250     155 2164900 *
  2488    9.6 12.1  1.3  chr23             20828007 20828494 (25395090) + Mariner-N31_DR    DNA/TcMar-Tc1             1    540     (0) 2164901  
   360   10.5  0.0  1.8  chr23             20828499 20828556 (25395028) C Harbinger-N15_DR  DNA/PIF-Harbinger     (629)   1674    1618 2164902  
   787    0.0  0.0  0.0  chr23             20828634 20828719 (25394865) + piggyBac-N17B_DR  DNA/PiggyBac?             1     86     (0) 2164903  
   270   17.3  0.0  7.8  chr23             20828854 20828922 (25394662) C EnSpm-N3C_DR      DNA/CMC-EnSpm         (191)     92      29 2164899 *
   931   14.8  1.6  0.3  chr23             20828920 20829105 (25394479) C EnSpm-3N1_DR      DNA/CMC-EnSpm           (6)    177       1 2164904  
   629    9.7  1.5  5.6  chr23             20829219 20829349 (25394235) + EnSpm-N4B_DR      DNA/CMC-EnSpm?           85    210    (10) 2164905  
  2146   11.6 11.1  0.2  chr23             20830242 20830621 (25392963) + DNA-6-N1_DR       DNA                       1    421   (287) 2164906  
   221   19.6  0.0  6.5  chr23             20830753 20830801 (25392783) + Helitron-2_DR     RC/Helitron           21887  21932  (5480) 2164907 *
  1883   12.0 10.0  0.9  chr23             20830759 20831069 (25392515) + SINE2-4_DR        SINE/tRNA-V-RTE          33    371     (0) 2164908  
   945   26.8  6.2 11.4  chr23             20831070 20831318 (25392266) C DNA8-23_DR        DNA                  (4494)   2245    1712 2164909 *
  1086   13.2 20.7  0.7  chr23             20831105 20831181 (25392403) + DNA8-25_DR        DNA                    1900   2101  (1866) 2164910  
  1107    5.2  0.0  0.0  chr23             20831182 20831316 (25392268) + DNA8-17_DR        DNA/hAT-Tip100         1521   1655   (158) 2164911  
  1086   13.2 20.7  0.7  chr23             20831317 20831340 (25392244) + DNA8-25_DR        DNA                    2102   2173  (1794) 2164910  
   268   12.5  0.0  0.0  chr23             20831341 20831380 (25392204) + hAT-N42B_DR       DNA/hAT-Ac                1     40   (751) 2164912  
   315    0.0  7.5  0.0  chr23             20831381 20831420 (25392164) + hAT-N42_DR        DNA/hAT-Ac              492    534   (179) 2164913  
   536   12.6  1.1  0.0  chr23             20831421 20831507 (25392077) + hAT-N42C_DR       DNA/hAT-Ac              630    717     (0) 2164914  
   213   16.2  0.0  0.0  chr23             20831532 20831568 (25392016) C EnSpm-N27B_DR     DNA/CMC-EnSpm           (6)    167     131 2164915  
  6575    7.0 14.4  0.9  chr23             20832501 20833605 (25389979) C DNA-X-6_DR        DNA                     (0)   1333      81 2164916  
   675   13.9  0.0  2.8  chr23             20833609 20833719 (25389865) + DNA2-2B_DR        DNA                       3    110   (819) 2164917  
   970   12.5  1.4  2.3  chr23             20833729 20833802 (25389782) + DNA2-2B_DR        DNA                     782    828   (101) 2164918  
   548   17.2  2.0  0.0  chr23             20833803 20833901 (25389683) C DNA2-2B_DR        DNA                     (2)    927     827 2164919  
   248   18.2  7.6  0.0  chr23             20833918 20833983 (25389601) + DNA-X-2_DR        DNA                     734    804    (12) 2164920  
  1600   11.9  0.0  0.0  chr23             20834035 20834261 (25389323) + DNA2-2B_DR        DNA                      13    239   (690) 2164921  
   365   13.2  0.0  0.0  chr23             20834270 20834322 (25389262) + DNA2-2B_DR        DNA                     824    876    (53) 2164922  
   286   21.8  3.9  0.0  chr23             20834602 20834679 (25388905) C DNA-N44_DR        DNA/Kolobok-T2        (402)    130      50 2164923  
   486    3.3  0.0  0.0  chr23             20834956 20835016 (25388568) C TE-X-7_DR         LINE?/Penelope?        (48)    791     731 2164924  
   287    0.0  0.0  0.0  chr23             20835020 20835053 (25388531) C DNA2-7_DR         DNA                  (2097)   7553    7520 2164925  
  4025   10.6 26.7  0.8  chr23             20835262 20836095 (25387489) C LOOPERN3B_DR      DNA/Kolobok-T2          (0)   1049       1 2164926  
   841   13.9 14.8  0.4  chr23             20837432 20837485 (25386099) C ZFERV-2N2-I_DR    LTR/ERV1             (1444)   6003    5765 2164927  
  1066   12.3  0.0  0.0  chr23             20837486 20837640 (25385944) C EnSpm-6N1_DR      DNA/CMC-EnSpm        (2806)   6430    6276 2164928  
   867   13.7  4.3  1.2  chr23             20837510 20837671 (25385913) C hAT-N127_DR       DNA/hAT-Charlie      (3182)   7134    6968 2164929 *
   229   23.3  1.3  8.6  chr23             20837605 20837679 (25385905) C hAT-N102_DR       DNA/hAT-Tip100         (45)    783     714 2164930 *
   698   12.1  4.9  2.7  chr23             20837719 20837862 (25385722) C Merlin-1_DR       DNA/Merlin           (6076)   4451    4305 2164931  
   501   17.3  8.3  3.7  chr23             20837725 20837904 (25385680) + DNA-TA-4_DR       DNA/TcMar              4550   4737  (5058) 2164932 *
   204   19.4  9.0  0.0  chr23             20838850 20838916 (25384668) C EnSpm-N47_DR      DNA/CMC-EnSpm?        (562)   2455    2383 2164933 *
   331   17.5  2.5  0.0  chr23             20838887 20838966 (25384618) + ASAT_CY           Satellite                 1     82   (180) 2164934  
   200   19.1  0.0  0.0  chr23             20838969 20838994 (25384590) + DNA-TA-4_DR       DNA/TcMar              6051   6098  (3697) 2164935  
   221   12.2  0.0  0.0  chr23             20838995 20839035 (25384549) + DNA9-3_DR         DNA/MULE-MuDR?         9293   9333  (2046) 2164936 *
   940   18.9 16.4  7.7  chr23             20839004 20839472 (25384112) C EnSpm-N59_DR      DNA/CMC-EnSpm?        (835)   2834    2328 2164937  
   200   19.1  0.0  0.0  chr23             20839036 20839052 (25384532) + DNA-TA-4_DR       DNA/TcMar              6099   6134  (3661) 2164935 *
  1745   17.7  2.0  7.8  chr23             20839107 20839511 (25384073) C DNA-8-9_DR        DNA/hAT-Ac           (1246)   2473    2091 2164938 *
  2724    6.2  0.6  0.6  chr23             20839161 20839514 (25384070) + SINE2-3_DR        SINE/tRNA-V-RTE          15    368     (0) 2164939  
   358   26.8  7.4  3.9  chr23             20839359 20839409 (25384175) + CryptonV-N5_DR    DNA/Crypton-V          4492   4667 (19865) 2164940 *
   689   16.8  0.8  0.0  chr23             20839410 20839444 (25384140) + Mariner-N5C_DR    DNA/TcMar              3348   3383  (4538) 2164941  
   532   10.8  1.0  7.5  chr23             20839445 20839544 (25384040) + TDR9              DNA                       1     94   (114) 2164942  
   213   20.9  0.0  0.0  chr23             20839499 20839565 (25384019) C DNA9-N1_DR        DNA/MULE-NOF         (2682)   2334    2268 2164943 *
   337    3.5  1.2  0.0  chr23             20839593 20839677 (25383907) + (TAA)n            Simple_repeat             1     86     (0) 2164944  
   204   12.2  3.9  3.9  chr23             20839655 20839679 (25383905) C DNA-TA-4_DR       DNA/TcMar            (3638)   6153    6056 2164945 *
   234   12.9  6.7  1.4  chr23             20839678 20839726 (25383858) + DNA-1-7_DR        DNA/PIF-Harbinger       677    817   (621) 2164946  
   202   15.6  2.2  2.2  chr23             20840205 20840250 (25383334) + CryptonV-N3_DR    DNA/Crypton-V          1916   1961 (18702) 2164947  
   240   10.5  0.0  0.0  chr23             20841201 20841238 (25382346) C L2-5_DRe          LINE/L2               (114)   2113    2076 2164948  
  1405   11.2 10.3  1.1  chr23             20841245 20841497 (25382087) + EnSpm-6N1_DR      DNA/CMC-EnSpm          1147   1422  (7814) 2164949 *
  1861   13.7  4.7  3.0  chr23             20841277 20841637 (25381947) + Mariner-N38_DR    DNA/TcMar-Tc1           180    546     (1) 2164950  
  2596    8.7  7.8  0.8  chr23             20845000 20845451 (25378133) C DNA-2-2_DR        DNA                     (0)    407       3 2164951  
  1176   11.8  8.7  2.6  chr23             20845456 20845708 (25377876) C DNA-N15_DR        DNA                    (92)    313      46 2164951  
   410   16.5 15.5  0.0  chr23             20845861 20845957 (25377627) C TC1DR3            DNA/TcMar-Tc1          (98)   1127    1016 2164952  
   765   15.3 13.0  0.5  chr23             20846205 20846218 (25377366) + EnSpm-N11_DR      DNA/CMC-EnSpm          3275   3367  (1986) 2164953  
   899    6.7 14.7  0.0  chr23             20846219 20846368 (25377216) C DNAX-23_DR        DNA                  (1401)  10400   10229 2164954 *
  1046   11.8  4.7  5.1  chr23             20846235 20846449 (25377135) C Helitron-2_DR     RC/Helitron          (3591)  23821   23608 2164955  
   765   15.3 13.0  0.5  chr23             20846369 20846381 (25377203) + EnSpm-N11_DR      DNA/CMC-EnSpm          3368   3473  (1880) 2164953 *
  1069   15.8  6.2  4.9  chr23             20846450 20846613 (25376971) C SINE2-4_DR        SINE/tRNA-V-RTE         (0)    371       1 2164956  
   284   20.7 20.1  2.8  chr23             20846481 20846556 (25377028) + EnSpm-N11_DR      DNA/CMC-EnSpm          2815   2963  (2390) 2164957 *
   357   19.7  0.0  4.9  chr23             20846557 20846620 (25376964) + TDR17B            DNA/Sola-1              720    780   (766) 2164958  
   284   20.7 20.1  2.8  chr23             20846621 20846634 (25376950) + EnSpm-N11_DR      DNA/CMC-EnSpm          2964   2994  (2359) 2164957  
   225   29.4 11.1  2.7  chr23             20846718 20846888 (25376696) + hAT-N22B_DR       DNA/hAT-Ac              774    958   (421) 2164959 *
   718   21.5  4.8 31.7  chr23             20846737 20846747 (25376837) C TDR19             DNA/hAT-Charlie         (6)    399     389 2164960  
   957    9.0  7.6  0.7  chr23             20846748 20846883 (25376701) + TDR19C            DNA/hAT-Charlie         209    354    (42) 2164961  
  1557   21.2  5.7  5.1  chr23             20846884 20847455 (25376129) + TDR19             DNA/hAT-Charlie           1    405     (0) 2164962  
   718   21.5  4.8 31.7  chr23             20846893 20847251 (25376333) C TDR19             DNA/hAT-Charlie         (6)    388       1 2164960 *
   716   15.8 24.6  0.8  chr23             20847455 20847645 (25375939) + DNA-N21_DR        DNA/hAT-Charlie?         73    308    (26) 2164963  
   561   22.1  0.7  6.3  chr23             20850655 20850804 (25372780) + DNA2-16_DR        DNA                    8019   8160  (9891) 2164964 *
  2534   10.8  1.1  0.6  chr23             20850687 20851050 (25372534) + SINE2-4_DR        SINE/tRNA-V-RTE           6    371     (0) 2164965  
   784   20.7  5.0  1.1  chr23             20850916 20851096 (25372488) + hAT-N127_DR       DNA/hAT-Charlie        7001   7188  (3128) 2164966 *
   964   11.2 31.6  0.4  chr23             20851943 20852148 (25371436) + hAT-N25_DR        DNA/hAT-Ac                1    270   (450) 2164967  
   760    6.1  9.7  0.0  chr23             20852143 20852256 (25371328) + hAT-N25_DR        DNA/hAT-Ac              672    796    (33) 2164968 *
  2172   12.4  4.2  3.2  chr23             20852216 20852253 (25371331) + DNA6-6_DR         DNA                    4157   4481  (6800) 2164969  
  2442    9.2  3.6  1.1  chr23             20852254 20852615 (25370969) + SINE2-4_DR        SINE/tRNA-V-RTE           1    371     (0) 2164970  
   776   18.9  1.2  2.5  chr23             20852480 20852642 (25370942) + TE-X-7_DR         LINE?/Penelope?         141    301   (538) 2164971 *
   271    8.9 11.1  0.0  chr23             20852615 20852659 (25370925) + hAT-N25B_DR       DNA/hAT-Ac              671    720     (0) 2164972 *
   264   19.0  9.2 14.8  chr23             20853211 20853230 (25370354) + DNA9-5_DR         DNA                    4092   4102   (825) 2164973  
  1891   10.5 22.2  0.4  chr23             20853231 20853671 (25369913) C Mariner-N31_DR    DNA/TcMar-Tc1           (3)    537       1 2164974  
   200   16.3  0.0 10.7  chr23             20853631 20853692 (25369892) + hAT-N202_DR       DNA/hAT-Tip100          920    975   (910) 2164975 *
   533   15.7 14.0  3.6  chr23             20855193 20855370 (25368214) C EnSpm-N26B_DR     DNA/CMC-EnSpm           (0)    221      26 2164976  
   295   23.1 10.9  5.8  chr23             20855289 20855435 (25368149) + EnSpm-N26B_DR     DNA/CMC-EnSpm            68    221     (0) 2164977 *
   362   18.9  0.0  8.2  chr23             20855877 20855968 (25367616) C DNA7-N2_DR        DNA/hAT-hAT6          (291)   1723    1639 2164978 *
  2553    8.1  5.9  1.0  chr23             20855898 20856189 (25367395) + hAT-N137_DR       DNA/hAT-Ac             2328   2637   (934) 2164979  
   515    7.2  0.0 12.2  chr23             20856190 20856299 (25367285) + TDR9              DNA                       1     98   (110) 2164980  
  1169   12.7  5.9  7.3  chr23             20856575 20856879 (25366705) + TDR25             DNA/hAT-Charlie         204    504   (107) 2164981  
   260   16.7  0.0  0.0  chr23             20856880 20856921 (25366663) + TDR25             DNA/hAT-Charlie         570    611     (0) 2164982  
   255    2.9  0.0  2.9  chr23             20856956 20856991 (25366593) C Kolobok-N10_DR    DNA/Kolobok             (0)    643     609 2164983 *
   586   15.0  0.9  0.9  chr23             20856987 20857100 (25366484) + ANGEL             DNA/Kolobok             186    299    (10) 2164984  
   229   18.9 13.6  2.2  chr23             20856992 20857029 (25366555) + DNA2-7_DR         DNA                    4316   4393  (5257) 2164985 *
   359   23.2  9.4  2.2  chr23             20857101 20857114 (25366470) C hAT-N137_DR       DNA/hAT-Ac           (2877)    694     558 2164986  
   371   12.1  0.0  1.7  chr23             20857185 20857243 (25366341) C SINE3-1a          SINE/5S-Deu-L2          (5)    565     508 2164987 *
   640    6.3 15.8  0.0  chr23             20857242 20857336 (25366248) C SINE3-1a          SINE/5S-Deu-L2        (460)    110       1 2164987  
   474   16.8  0.9  2.6  chr23             20857350 20857465 (25366119) C EnSpm-N4B_DR      DNA/CMC-EnSpm?         (31)    189      76 2164988  
   805   15.2  9.1  0.0  chr23             20857570 20857734 (25365850) C SINE2-5_DR        SINE/tRNA-V-RTE       (102)    180       1 2164989 *
  1068    5.3  0.6  3.3  chr23             20857590 20857745 (25365839) C DNA6-6_DR         DNA                  (6945)   4336    4185 2164990 *
  2311   15.0  1.5  1.5  chr23             20857735 20858201 (25365383) + Tx1-5_DR          LINE/L1-Tx1            4703   5169   (148) 2164991  
   211   19.7  0.0  5.9  chr23             20859476 20859529 (25364055) C TE-X-16_DR        DNA/Crypton-A         (289)     64      14 2164992  
  1175   10.7  2.1  0.0  chr23             20859805 20859991 (25363593) C SINE2-4_DR        SINE/tRNA-V-RTE        (10)    361     171 2164993  
   779   19.2  7.8  0.5  chr23             20859811 20860014 (25363570) C hAT-N29_DR        DNA/hAT-Tip100        (244)   1336    1118 2164994 *
   203   21.3  1.6  1.6  chr23             20860337 20860398 (25363186) + hAT-N47B_DR       DNA/hAT-Tip100          130    191   (797) 2164995  
   224   26.9  4.5  0.0  chr23             20866387 20866453 (25357131) C ENSPM-6_DR        DNA/CMC-EnSpm         (806)  31810   31741 2164996  
   220   21.2  3.0  0.0  chr23             20868008 20868073 (25355511) + hAT-N48B_DR       DNA/hAT-Ac             1450   1517   (623) 2164997  
   297    8.5  0.0  1.2  chr23             20868355 20868453 (25355131) + DNA-6-N2_DR       DNA                    4208   4311   (745) 2164998  
   212   23.1  3.9  0.0  chr23             20869436 20869487 (25354097) C Dada-U6_DR        DNA/Dada             (6858)   2105    2052 2164999  
   300   25.9  3.4 10.3  chr23             20871091 20871158 (25352426) + DNA6-1_DR         DNA/hAT-hAT5            522    711   (434) 2165000  
   805   11.1  4.4  0.0  chr23             20871159 20871293 (25352291) + ANGEL             DNA/Kolobok             169    309     (0) 2165001  
   254   25.4  5.4  0.9  chr23             20871203 20871313 (25352271) + EnSpm-15_DR       DNA/CMC-EnSpm          9922  10037  (1417) 2165002 *
   462    2.5  0.0  0.5  chr23             20872991 20873187 (25350397) C DNA9-3_DR         DNA/MULE-MuDR?       (1790)   9589    9394 2165003 *
   514    6.0  0.0  0.0  chr23             20873109 20873192 (25350392) C DNA-TA-4_DR       DNA/TcMar            (8291)   1504    1421 2165004  
   203   31.5  0.0  2.2  chr23             20873114 20873204 (25350380) + EnSpm-9_DR        DNA/CMC-EnSpm          1014   1102  (7518) 2165005 *
   296   12.7  5.6  1.3  chr23             20873137 20873208 (25350376) C Helitron-N3_DR    RC/Helitron           (240)   2776    2702 2165006  
   456   24.2  9.4  3.6  chr23             20873217 20873482 (25350102) + EnSpm-N21_DR      DNA/CMC-EnSpm            86    366   (113) 2165007  
   372   17.9  0.0  0.0  chr23             20873994 20874060 (25349524) C L2-1B_DR          LINE/L2                 (5)   1003     937 2165008  
  1548   11.2  7.8  5.3  chr23             20874192 20874522 (25349062) + HATN10_DR         DNA/hAT-Ac                1    339   (116) 2165009  
   204    4.2  0.0  0.0  chr23             20874579 20874602 (25348982) + DNA11TA1B_DR      DNA/CMC-EnSpm            12     35   (168) 2165010  
   278   26.4  9.9  0.0  chr23             20874605 20874619 (25348965) C Polinton-2N1_DR   DNA/Maverick         (7135)   3957    3877 2165011  
   686    8.1  4.0  0.0  chr23             20874620 20874718 (25348866) + DNA11TA1B_DR      DNA/CMC-EnSpm           101    203     (0) 2165012  
   267   21.1  5.8  7.3  chr23             20878110 20878151 (25345433) C IS3EU-2_DR        DNA/IS3EU            (2877)  15418   15305 2165013  
   271   14.2  0.0 13.9  chr23             20878152 20878166 (25345418) + IS3EU-1_DR        DNA/IS3EU              3899   3902  (4802) 2165014  
   568   21.1 23.2  0.0  chr23             20878167 20878356 (25345228) C ANGEL             DNA/Kolobok             (3)    306      73 2165015  
   312   22.9  3.5 16.0  chr23             20879041 20879243 (25344341) + CryptonV-N1_DR    DNA/Crypton-V          4737   4917  (5134) 2165016 *
  2071   10.3  3.0  1.2  chr23             20879132 20879466 (25344118) C HATN10_DR         DNA/hAT-Ac            (114)    341       1 2165017  
   246   15.0  0.0  0.0  chr23             20879674 20879713 (25343871) C CryptonV-1_DR     DNA/Crypton-V        (3276)  14597   14558 2165018  
   224   20.4  1.8  1.8  chr23             20879837 20879891 (25343693) C TE-X-22_DR        Unknown                (28)     70      16 2165019  
   299   17.1  3.9  2.5  chr23             20880965 20881042 (25342542) C hAT-N21B_DR       DNA/hAT-Ac             (81)   1220    1142 2165020  
   604   20.1  5.6  0.6  chr23             20881058 20881217 (25342367) + Mariner-6_DR      DNA/TcMar-Tc1           179    346  (1283) 2165021  
   230   16.2  8.7  1.4  chr23             20881215 20881283 (25342301) C L2-2_DRe          LINE/L2                 (5)   4233    4160 2165022 *
   349   29.3  5.5  2.2  chr23             20881362 20881373 (25342211) C hAT-N21_DR        DNA/hAT-Charlie       (908)    938     855 2165023  
   520   24.3  7.3  1.0  chr23             20881374 20881564 (25342020) C Mariner-N38_DR    DNA/TcMar-Tc1         (344)    203       1 2165024  
   349   29.3  5.5  2.2  chr23             20881565 20881581 (25342003) C hAT-N21_DR        DNA/hAT-Charlie       (908)    854     712 2165023  
   411   23.4  4.8  0.8  chr23             20881617 20881640 (25341944) + DNA-8-24_DR       DNA/hAT-Tip100          461    489  (1294) 2165025  
   727   15.2  4.3  0.0  chr23             20881641 20881778 (25341806) C TDR6              DNA                     (2)    248     105 2165026  
   253   27.3  0.0  3.0  chr23             20881689 20881790 (25341794) C MuDR-2N1_DR       DNA/MULE-MuDR        (6196)   6029    5931 2165027 *
   284    7.3 21.8  0.0  chr23             20881772 20881826 (25341758) + TDR6              DNA                     183    249     (1) 2165028  
   246   13.9 18.1  0.0  chr23             20881827 20881843 (25341741) C DNA-8-24_DR       DNA/hAT-Tip100       (1230)    553     469 2165029  
   470   17.8 20.7  0.0  chr23             20883471 20883639 (25339945) + ASAT_CY           Satellite                58    261     (1) 2165030  
  3034   10.7 22.2  2.6  chr23             20884157 20884845 (25338739) C hAT-N52_DR        DNA/hAT-Ac              (0)    821       1 2165031  
   315   24.9  2.9  8.3  chr23             20884903 20884924 (25338660) C EnSpm-N13_DR      DNA/CMC-EnSpm        (8539)  13610   13565 2165032  
   406   19.2  0.0  1.3  chr23             20884925 20885003 (25338581) C ANGEL             DNA/Kolobok           (231)     78       1 2165033  
   315   24.9  2.9  8.3  chr23             20885004 20885042 (25338542) C EnSpm-N13_DR      DNA/CMC-EnSpm        (8539)  13564   13478 2165032  
   367   12.7  9.9  0.0  chr23             20887028 20887098 (25336486) C TDR23             DNA                   (725)    422     345 2165034  
   385   29.4  3.8  1.5  chr23             20887101 20887231 (25336353) + SAT-22_DR         Satellite               710    843  (1287) 2165035  
   441    3.7  0.0  1.9  chr23             20887301 20887355 (25336229) + REP-1_DR          Unknown                   5     58     (0) 2165036  
   391   17.8  6.0  9.7  chr23             20888801 20888949 (25334635) + hAT-N64_DR        DNA/hAT-Ac              136    279  (1310) 2165037  
   645   13.3  1.5  6.2  chr23             20889354 20889489 (25334095) + DNA2-16_DR        DNA                    8033   8162  (9889) 2165038 *
  2619    7.9  0.8  0.6  chr23             20889373 20889730 (25333854) + SINE2-4_DR        SINE/tRNA-V-RTE           9    367     (4) 2165039  
  1650   15.0  0.0  4.0  chr23             20889452 20889764 (25333820) C CryptonV-N2_DR    DNA/Crypton-V         (751)  15887   15587 2165040 *
   217   20.3  2.1 19.2  chr23             20889642 20889781 (25333803) + CryptonV-1_DR     DNA/Crypton-V          2606   2725 (15148) 2165041 *
   903   10.9  4.4  0.0  chr23             20890477 20890613 (25332971) C Kolobok-N7_DR     DNA/Kolobok-T2          (0)   1176    1034 2165042  
   362   27.6 13.7  2.2  chr23             20890599 20890611 (25332973) C DNA2-16_DR        DNA                  (4005)  14046   14000 2165043 *
  1021    4.1 15.1  0.0  chr23             20890612 20890757 (25332827) C HATN4_DR          DNA/hAT-Charlie         (1)    191      24 2165044  
   362   27.6 13.7  2.2  chr23             20890758 20890802 (25332782) C DNA2-16_DR        DNA                  (4005)  13999   13820 2165043  
  2269   10.4 16.0  0.4  chr23             20892462 20892906 (25330678) + HATN12_DR         DNA/hAT-Ac               19    532    (47) 2165045  
   260   24.6  6.3  9.8  chr23             20892910 20893067 (25330517) + TDR20             DNA/Merlin               27    179    (60) 2165046  
  1774   11.3 36.1  0.7  chr23             20893543 20893960 (25329624) + SINE3-1a          SINE/5S-Deu-L2            1    565     (5) 2165047  
   285   21.7  4.2  4.2  chr23             20893955 20894026 (25329558) + hAT-N88_DR        DNA/hAT-Ac               33    104   (478) 2165048 *
   844   19.9  5.5  4.0  chr23             20894034 20894253 (25329331) + hAT-N88_DR        DNA/hAT-Ac              348    570    (12) 2165049  
  1950    5.3  0.0  0.8  chr23             20894265 20894512 (25329072) + SINE2-4_DR        SINE/tRNA-V-RTE         126    371     (0) 2165050  
  1665   13.2  0.0  4.9  chr23             20894513 20894543 (25329041) C DNA8-23_DR        DNA                  (4795)   1944    1679 2165051  
  1540    5.3  3.4  0.0  chr23             20895560 20895767 (25327817) C DNA15TA1_DR       DNA/CMC-EnSpm         (178)    264      50 2165052  
   346    0.0  0.0  3.9  chr23             20895904 20895957 (25327627) + Ginger1-N1_DR     DNA/Ginger-1           2319   2370   (288) 2165053 *
  1130    0.6  1.1  0.0  chr23             20895910 20896083 (25327501) + (TAGA)n           Simple_repeat             1    176     (0) 2165054  
   595   17.0  0.0  0.0  chr23             20895955 20895996 (25327588) + Kolobok-2_DR      DNA/Kolobok-T2         3214   3355  (3340) 2165055 *
   607    4.0  0.0  1.0  chr23             20895997 20896096 (25327488) C MOSAT_DR          Satellite             (888)   1199    1101 2165056  
  1353   14.9 12.9 13.4  chr23             20896114 20896592 (25326992) + DNA-5-8E_DR       DNA/hAT-hAT5              1    477     (5) 2165057  
   328   23.9  0.0  1.8  chr23             20896510 20896624 (25326960) + CryptonV-N5_DR    DNA/Crypton-V         17573  17685  (6852) 2165058 *
   311   28.4  1.6  5.7  chr23             20897468 20897594 (25325990) C DNA-1-7_DR        DNA/PIF-Harbinger    (1308)    130       9 2165059  
   511   11.4  0.0  2.4  chr23             20899339 20899512 (25324072) + EnSpm-N42B_DR     DNA/CMC-EnSpm          1320   1436  (2868) 2165060 *
  2508   22.6  1.4  4.3  chr23             20899376 20899952 (25323632) C Zisupton-6_DR     DNA/Zisupton        (13197)   8919    8359 2165061  
  1393   23.8  0.3 14.4  chr23             20899458 20899939 (25323645) + Zisupton-6_DR     DNA/Zisupton           8392   9062 (13054) 2165062 *
  3249    3.0  3.2  0.0  chr23             20899940 20900340 (25323244) + EXPANDER1_DR      LINE/RTE-BovB          2753   3166   (199) 2165063  
  1393   23.8  0.3 14.4  chr23             20900341 20900534 (25323050) + Zisupton-6_DR     DNA/Zisupton           9063   9335 (12781) 2165062  
   551    6.1  0.8  1.7  chr23             20900441 20900557 (25323027) C EnSpm-N2_DR       DNA/CMC-EnSpm         (999)   3016    2901 2165064 *
   379   18.9  0.7  1.3  chr23             20900558 20900590 (25322994) + Penelope-1_DR     LINE/Penelope            93    241  (4205) 2165065  
   250    3.3  2.2  0.0  chr23             20901277 20901368 (25322216) + (TTTC)n           Simple_repeat             2     95     (0) 2165066  
   389   25.4 17.8  2.0  chr23             20903385 20903637 (25319947) C Kolobok-N10_DR    DNA/Kolobok             (0)    643     352 2165067  
  4262   12.2  3.6  1.9  chr23             20904228 20904951 (25318633) C L1-35_DR          LINE/L1                 (2)   5479    4744 2165068  
   226   17.5  0.0  0.0  chr23             20904984 20905023 (25318561) + Kolobok-N10_DR    DNA/Kolobok             604    643     (0) 2165069  
  1819   17.8 13.1  2.2  chr23             20908039 20908526 (25315058) C hAT-N88_DR        DNA/hAT-Ac             (11)    571      32 2165070  
   557   19.2 30.8  0.8  chr23             20908577 20908881 (25314703) C DNA-2-30B_DR      DNA                     (1)    412      17 2165071  
   228   14.7  0.0 10.9  chr23             20908844 20908904 (25314680) + HATN12_DR         DNA/hAT-Ac              351    411   (168) 2165072 *
   222   17.2  6.2  1.5  chr23             20910193 20910205 (25313379) + DIRS-4N1_DR       LTR/Ngaro              2998   3065  (1397) 2165073  
   263    7.7  5.8  0.0  chr23             20910206 20910257 (25313327) + EnSpm-N37_DR      DNA/CMC-EnSpm          4058   4112  (2535) 2165074  
   225   19.0  1.7  0.0  chr23             20910209 20910266 (25313318) + DNA9-3_DR         DNA/MULE-MuDR?         9426   9484  (1895) 2165075 *
   280    0.0  2.6  0.0  chr23             20910224 20910257 (25313327) C EnSpm-6N1_DR      DNA/CMC-EnSpm        (7726)   1510    1476 2165076  
   787   10.5  6.7  0.7  chr23             20910258 20910391 (25313193) C hAT-N42_DR        DNA/hAT-Ac              (0)    713     572 2165077  
   269    8.2 10.8  5.9  chr23             20910262 20910288 (25313296) + CryptonV-N5_DR    DNA/Crypton-V         15302  15369  (9168) 2165078 *
   427    6.3  0.0  0.0  chr23             20910382 20910444 (25313140) C hAT-N42_DR        DNA/hAT-Ac            (228)    485     423 2165077  
   403   20.7  1.8  6.1  chr23             20910416 20910585 (25312999) + Helitron-4_DR     RC/Helitron           14244  14406 (17462) 2165079 *
  1281    7.0  7.0  0.0  chr23             20910443 20910642 (25312942) C Helitron-N3_DR    RC/Helitron          (1265)   1751    1538 2165080  
   282   17.6  3.1  7.5  chr23             20910592 20910689 (25312895) + EnSpm-N13_DR      DNA/CMC-EnSpm         19560  19653  (2496) 2165081 *
   751   20.3 23.4  1.4  chr23             20911519 20911813 (25311771) + EnSpm-N23_DR      DNA/CMC-EnSpm             7    365   (273) 2165082  
  3331   10.3 13.5  0.6  chr23             20911837 20912450 (25311134) C hAT-N22C_DR       DNA/hAT-Ac              (1)    693       1 2165083  
   238   26.1 12.3  2.4  chr23             20912479 20912668 (25310916) + EnSpm-15_DR       DNA/CMC-EnSpm         11022  11096   (358) 2165084  
   338   18.8  5.6  7.3  chr23             20912675 20912800 (25310784) C Mariner-6_DR      DNA/TcMar-Tc1        (1505)    124       1 2165085  
   369   21.2  2.0  4.0  chr23             20912916 20913067 (25310517) + EnSpm-N25_DR      DNA/CMC-EnSpm           818    966  (3720) 2165086 *
   839   11.6  1.3  2.5  chr23             20912936 20913065 (25310519) C EnSpm-N42_DR      DNA/CMC-EnSpm         (395)    857     630 2165087  
   690   21.1  0.0  0.0  chr23             20913017 20913177 (25310407) C hAT-2n1_DR        DNA/hAT-Charlie        (75)   1135     975 2165088 *
   302   18.7  7.0  0.7  chr23             20913066 20913194 (25310390) + CryptonV-N5_DR    DNA/Crypton-V         16129  16265  (8272) 2165089 *
  1030   10.3  1.3  5.3  chr23             20913068 20913157 (25310427) + DNA8-25_DR        DNA                     663    846  (3121) 2165090  
   220   15.0  2.5  1.2  chr23             20913531 20913611 (25309973) + DNA9-3_DR         DNA/MULE-MuDR?         9355   9436  (1943) 2165091  
   433   12.5  2.3  5.8  chr23             20914632 20914654 (25308930) + hAT-N131_DR       DNA/hAT-Ac              154    209  (1855) 2165092  
   447    2.9  0.9  2.9  chr23             20914655 20914760 (25308824) C Helitron-1_DR     RC/Helitron         (23619)   2681    2578 2165093 *
  1643   17.8  2.5 16.9  chr23             20914669 20914942 (25308642) C EnSpm-6N1_DR      DNA/CMC-EnSpm        (2643)   6593    6103 2165094  
   433   12.5  2.3  5.8  chr23             20914761 20914782 (25308802) + hAT-N131_DR       DNA/hAT-Ac              210    269  (1795) 2165092 *
  2146    5.3  3.1  0.3  chr23             20914943 20915228 (25308356) C SINE2-3_DR        SINE/tRNA-V-RTE        (11)    357      64 2165095  
   495    9.5  5.4  0.0  chr23             20916757 20916830 (25306754) + HATN8_DR          DNA/Zisupton              3     80   (175) 2165096  
   286   18.4  4.0  6.8  chr23             20916803 20916878 (25306706) + HATN8_DR          DNA/Zisupton            181    254     (1) 2165097 *
   282   18.2  1.8  1.8  chr23             20916839 20916894 (25306690) + piggyBac-N13B_DR  DNA/PiggyBac            961   1016   (385) 2165098 *
   439   11.0  3.7  0.0  chr23             20916983 20917064 (25306520) + HE1_DR1           SINE/tRNA-V-RTE         305    389    (13) 2165099  
   209   14.6  0.0 14.3  chr23             20918491 20918554 (25305030) + Merlin-1_DR       DNA/Merlin             2131   2186  (8341) 2165100  
   250   20.9  0.0 13.2  chr23             20918658 20918751 (25304833) + EnSpm-N4B_DR      DNA/CMC-EnSpm?           10     92   (128) 2165101  
  2443    6.3  3.9  2.2  chr23             20918754 20919112 (25304472) C hAT-N51_DR        DNA/hAT-Ac              (3)    365       1 2165102  
   316   11.2 22.5  0.0  chr23             20919113 20919192 (25304392) + EnSpm-N4B_DR      DNA/CMC-EnSpm?           84    181    (39) 2165103  
  1227   13.2  1.5  0.0  chr23             20919740 20919936 (25303648) C HATN8_DR          DNA/Zisupton           (16)    239      40 2165104  
   985   13.7  0.9 11.4  chr23             20919747 20919969 (25303615) + hAT-N168_DR       DNA/hAT-Charlie        1471   1672   (184) 2165105 *
   750    8.9  5.7  0.0  chr23             20919941 20920064 (25303520) + TDR25             DNA/hAT-Charlie         470    600    (11) 2165106 *
   508   19.9 18.4  0.0  chr23             20920118 20920258 (25303326) + EnSpm-N11_DR      DNA/CMC-EnSpm          3283   3449  (1904) 2165107 *
   714    6.2 20.5  0.0  chr23             20920147 20920258 (25303326) C SINE2-3_DR        SINE/tRNA-V-RTE         (1)    367     233 2165108  
   567   15.7 19.3  0.0  chr23             20920259 20920283 (25303301) C EnSpm-6N1_DR      DNA/CMC-EnSpm        (2823)   6410    6247 2165109  
   282   25.7  4.9  0.9  chr23             20921124 20921225 (25302359) C SAT-22_DR         Satellite            (2018)    112       7 2165110  
  2525   15.8 12.0  1.1  chr23             20921242 20921733 (25301851) C L1-22_DR          LINE/L1              (5028)    546       2 2165111  
   282   17.8 20.6  0.0  chr23             20921762 20921834 (25301750) + TDR23             DNA                     322    409   (738) 2165112  
   552   20.1 15.5  2.3  chr23             20921838 20922030 (25301554) + TDR23             DNA                     467    684   (463) 2165113  
   490   15.5 12.5  4.3  chr23             20922030 20922157 (25301427) C Kolobok-N11_DR    DNA/Kolobok-T2         (24)    447     310 2165114 *
   892   18.3 14.0  2.1  chr23             20922279 20922535 (25301049) C Kolobok-N11_DR    DNA/Kolobok-T2        (166)    305      19 2165114  
   271   17.3  4.7  4.7  chr23             20922679 20922763 (25300821) C Zisupton-7_DR     DNA/Zisupton        (16060)   1022     938 2165115 *
   337   25.9 12.8  1.5  chr23             20922697 20922876 (25300708) + hAT-N159_DR       DNA/hAT-Ac             1438   1637   (185) 2165116  
   239   24.1 15.6  1.4  chr23             20923363 20923484 (25300100) C EnSpm-N13_DR      DNA/CMC-EnSpm        (2491)  19658   19520 2165117 *
  1119   11.9  1.9  2.4  chr23             20923399 20923605 (25299979) + Helitron-N3_DR    RC/Helitron            1531   1736  (1280) 2165118  
   326   15.8  8.7  4.6  chr23             20924340 20924369 (25299215) + Rex1-31_DRe       LINE/Rex-Babar         2989   3091   (442) 2165119  
   542    4.4  0.0  0.0  chr23             20924370 20924459 (25299125) C hAT-N159_DR       DNA/hAT-Ac            (275)   1547    1458 2165120  
   457   12.6  1.8  0.6  chr23             20924376 20924543 (25299041) + Polinton-1_DR     DNA/Maverick          17566  17735   (750) 2165121 *
   540    1.3  4.0  0.0  chr23             20924408 20924556 (25299028) C Zisupton-7_DR     DNA/Zisupton         (5571)  11511   11357 2165122  
   267    7.7  0.0  1.5  chr23             20924499 20924564 (25299020) C Dada-tL_DR        DNA/Dada             (1292)   9115    9051 2165123 *
  1569   16.5  4.5  7.6  chr23             20925433 20925812 (25297772) + CryptonV-2_DR     DNA/Crypton-V         20774  21142   (669) 2165124 *
  2349    8.1  7.5  0.8  chr23             20925473 20925819 (25297765) + hAT-N137_DR       DNA/hAT-Ac             2337   2706   (865) 2165125  
   739   17.0  0.0  0.0  chr23             20925714 20925848 (25297736) + Mariner-N5C_DR    DNA/TcMar              3348   3482  (4439) 2165126 *
   202   14.6  8.3  0.0  chr23             20926514 20926561 (25297023) + CryptonV-N5_DR    DNA/Crypton-V          6675   6726 (17811) 2165127  
   240    8.8  0.0  0.0  chr23             20927148 20927181 (25296403) + hAT-N21B_DR       DNA/hAT-Ac              710    743   (558) 2165128 *
  3055    8.3  7.2  0.6  chr23             20927157 20927640 (25295944) C Mariner-N38_DR    DNA/TcMar-Tc1           (4)    543      28 2165129  
   232   18.0  0.0  7.5  chr23             20927182 20927216 (25296368) + Zisupton-6_DR     DNA/Zisupton           8941   9004 (13112) 2165130 *
   222   21.8  7.8  3.2  chr23             20927217 20927233 (25296351) + hAT5-N2_DR        DNA/hAT-hAT5           1131   1223  (1362) 2165131  
  1335   13.4 10.0  2.2  chr23             20927406 20927696 (25295888) + CryptonV-N5_DR    DNA/Crypton-V         16804  17116  (7421) 2165132  
   343   16.0  2.0  6.2  chr23             20927608 20927707 (25295877) + Helitron-N3B_DR   RC/Helitron            5625   5720   (884) 2165133 *
   646   13.7  3.8  0.7  chr23             20928078 20928208 (25295376) + DNA-TA-2_DR       DNA/CMC-EnSpm             1    135    (61) 2165134  
  4970    8.8  6.3  0.4  chr23             20928209 20928985 (25294599) C hAT-N161_DR       DNA/hAT-Ac              (1)    823       1 2165135  
   346   21.2  6.4  4.8  chr23             20930029 20930055 (25293529) + EnSpm-N48B_DR     DNA/CMC-EnSpm          5335   5434  (1525) 2165136  
   343   23.3  3.7  3.7  chr23             20930056 20930189 (25293395) + hAT-13_DR         DNA/hAT-Tip100         2382   2515   (287) 2165137  
   319   17.4  1.4  1.4  chr23             20930143 20930212 (25293372) C Ginger1-N1_DR     DNA/Ginger-1         (2314)    344     275 2165138 *
   537    7.4 16.1  0.0  chr23             20930190 20930270 (25293314) + LINEX-1_DR        Retroposon              710    803     (2) 2165139  
   261   15.6 10.9  0.0  chr23             20930320 20930383 (25293201) C ASAT_CY           Satellite             (191)     71       1 2165140  
   238   25.0  0.0  0.0  chr23             20930436 20930495 (25293089) + Mariner-N31_DR    DNA/TcMar-Tc1           439    498    (42) 2165141  
  1564    6.2  5.6  2.9  chr23             20931434 20931666 (25291918) + TDR20             DNA/Merlin                1    239     (0) 2165142  
   959   14.4 18.0  2.6  chr23             20931875 20932249 (25291335) + HATN10B_DR        DNA/hAT-Ac                1    608     (0) 2165143  
   546   21.2  1.3 10.3  chr23             20932250 20932278 (25291306) + ERV1-11_DR-I      LTR/ERV1               3093   3108  (4839) 2165144  
   207   26.4  0.0  0.0  chr23             20932721 20932773 (25290811) + EnSpm-4N2_DR      DNA/CMC-EnSpm           898    950  (4449) 2165145  
   206   23.2  5.4  0.0  chr23             20933933 20933988 (25289596) + Nimb-6_DR         LINE/I                 3830   3888  (1479) 2165146  
  4710    8.9  3.0  1.1  chr23             20935130 20935916 (25287668) C TC1DR3            DNA/TcMar-Tc1           (0)    889       1 2165147  
   225    8.5 23.4  0.0  chr23             20935887 20935933 (25287651) + Merlin-2_DR       DNA/Merlin             4872   4929  (8992) 2165148 *
   269    6.5  4.2  0.0  chr23             20936002 20936049 (25287535) C Kolobok-N4_DR     DNA/Kolobok-T2       (1327)   1675    1603 2165149  
   211   24.0  2.0  0.0  chr23             20936007 20936056 (25287528) C EnSpm-14_DR       DNA/CMC-EnSpm        (1945)   5204    5154 2165150 *
   274   16.3  2.0  0.0  chr23             20937422 20937470 (25286114) C TDR13D            DNA                     (0)    762     713 2165151  
   274   22.6  0.0  0.0  chr23             20937428 20937480 (25286104) + TDR13D            DNA                       7     59   (703) 2165152  
  1368   12.6 19.9  0.3  chr23             20939312 20939572 (25284012) C LOOPERN7_DR       DNA/Kolobok-T2        (434)    856     545 2165153  
  3381   12.2  5.7  0.2  chr23             20939573 20940154 (25283430) + DNA4-1B_DR        DNA/Sola-2                1    614     (0) 2165154  
  1332   17.0  6.7  0.3  chr23             20940172 20940454 (25283130) C LOOPERN7_DR       DNA/Kolobok-T2        (745)    545     245 2165153  
  1021   24.8  6.8 11.6  chr23             20940331 20940663 (25282921) + Kolobok-N7_DR     DNA/Kolobok-T2          601   1176     (0) 2165155 *
  1185   11.9  4.1 15.7  chr23             20940664 20940932 (25282652) C LOOPERN7_DR       DNA/Kolobok-T2       (1048)    242       1 2165153  
  2076   13.7  0.7  6.6  chr23             20941168 20941619 (25281965) + HATN1_DR          DNA/hAT                   1    427     (0) 2165156  
   290   13.0  0.0  0.0  chr23             20941579 20941624 (25281960) C hAT-N117_DR       DNA/hAT-Tip100       (1013)   1644    1599 2165157 *
   439   15.7 21.1  4.6  chr23             20941620 20941846 (25281738) + hAT-27N1_DR       DNA/hAT-Ac              469    731     (0) 2165158  
   508    2.2  0.0  0.0  chr23             20942707 20942795 (25280789) + (CTATT)n          Simple_repeat             2     90     (0) 2165159  
  1259    5.6  0.0  1.9  chr23             20942833 20942996 (25280588) C hAT-N158_DR       DNA/hAT-Ac              (0)    563     403 2165160  
  1796    8.8 12.1  3.4  chr23             20943015 20943344 (25280240) C HATN13_DR         DNA/hAT-Ac              (0)   1119     762 2165161  
   635    5.7 13.6  0.0  chr23             20943351 20943438 (25280146) C HATN13_DR         DNA/hAT-Ac           (1019)    100       1 2165162  
   220   15.8  0.0  0.0  chr23             20943413 20943450 (25280134) + DIRS-N2_DR        LTR/Ngaro              3030   3067  (2962) 2165163 *
   436   19.0  0.6 15.3  chr23             20943441 20943620 (25279964) C hAT-6_DR          DNA/hAT-Ac            (164)   3365    3209 2165164  
  1640   21.6  0.3  0.9  chr23             20943635 20943979 (25279605) C hAT-6_DR          DNA/hAT-Ac           (2870)    659     317 2165165  
  1624   10.3 24.4  0.3  chr23             20943982 20944464 (25279120) C DNA-N16_DR        DNA                     (0)    959     267 2165166  
  3583    7.4  0.4  1.4  chr23             20944466 20944988 (25278596) + Mariner-N38_DR    DNA/TcMar-Tc1             1    518    (29) 2165167  
  1506   16.4  1.5  3.0  chr23             20944692 20945030 (25278554) + hAT-N202_DR       DNA/hAT-Tip100          196    529  (1356) 2165168 *
  1997   11.2 13.1  2.2  chr23             20945097 20945507 (25278077) C HATN10_DR         DNA/hAT-Ac              (0)    455       1 2165169  
   471   17.1 10.2  0.8  chr23             20946001 20946118 (25277466) + DNA6-6_DR         DNA                    9906  10034  (1247) 2165170  
   441   16.9  9.3  6.3  chr23             20946009 20946021 (25277563) + EnSpm-N13_DR      DNA/CMC-EnSpm          5937   5994 (16155) 2165171 *
   521   17.2  0.0  0.0  chr23             20946022 20946120 (25277464) + Zisupton-7_DR     DNA/Zisupton          11373  11471  (5611) 2165172  
   450   15.8  0.0  0.0  chr23             20946037 20946131 (25277453) C EnSpm-N14_DR      DNA/CMC-EnSpm         (932)   3648    3554 2165173 *
   441   16.9  9.3  6.3  chr23             20946132 20946147 (25277437) + EnSpm-N13_DR      DNA/CMC-EnSpm          5995   6079 (16070) 2165171  
   458   21.0  7.0  0.0  chr23             20947165 20947264 (25276320) C LOOPERN4B_DR      DNA/Kolobok-T2          (0)    503     397 2165174 *
   682   12.6 10.8  1.4  chr23             20947176 20947304 (25276280) + Kolobok-N11_DR    DNA/Kolobok-T2           12    152   (319) 2165175  
  1000    2.8  4.2  0.7  chr23             20947317 20947458 (25276126) C hAT-N49_DR        DNA/hAT-Ac              (0)   1111     965 2165176  
  3265   10.1 12.1  0.0  chr23             20947477 20947999 (25275585) C hAT-N49_DR        DNA/hAT-Ac            (498)    613      28 2165176  
  3239    6.3 26.6  0.0  chr23             20948000 20948507 (25275077) + Harbinger-N9_DR   DNA/PIF-Harbinger         1    643     (0) 2165177  
   689   13.3  0.0  0.0  chr23             20948527 20948639 (25274945) + Kolobok-N11_DR    DNA/Kolobok-T2          172    284   (187) 2165178  
   251   14.6  0.0  2.1  chr23             20948677 20948714 (25274870) + L2-2_DRe          LINE/L2                3997   4033   (205) 2165179  
  8053    9.6  0.9  0.8  chr23             20948715 20949875 (25273709) C DNA-8-3_DR        DNA/P                   (0)   1163       1 2165180  
   273    3.9  7.5  3.6  chr23             20949943 20949995 (25273589) + hAT-N199_DR       DNA/hAT?                168    222   (231) 2165181  
   418    5.8  0.8  3.1  chr23             20951185 20951348 (25272236) + (TTATA)n          Simple_repeat             1    160     (0) 2165182 *
  2905    3.3  1.1  0.0  chr23             20951332 20951694 (25271890) + Merlin-N1_DR      DNA/Merlin                1    367     (2) 2165183  
   913    9.7  0.6  3.0  chr23             20951671 20951692 (25271892) + Ginger1-N1_DR     DNA/Ginger-1           2216   2381   (277) 2165184 *
   976   11.5  0.0  0.0  chr23             20951693 20951840 (25271744) + (CAGA)n           Simple_repeat             3    150     (0) 2165185  
   455    1.5  3.0  0.0  chr23             20951782 20951847 (25271737) + Polinton-4_DR     DNA/Maverick          12549  12616  (7671) 2165186 *
   439   11.6  0.0  2.3  chr23             20951790 20951877 (25271707) + hAT-13_DR         DNA/hAT-Tip100         2469   2554   (248) 2165187 *
   597    9.9  2.9  1.0  chr23             20953129 20953230 (25270354) + DNA-6-N1_DR       DNA                     286    389   (319) 2165188  
  1374   12.0 18.9 10.4  chr23             20953456 20953847 (25269737) + DNA-6-N1_DR       DNA                     287    708     (0) 2165189  
   262   22.7  3.6  5.5  chr23             20954662 20954773 (25268811) C EnSpm-N21_DR      DNA/CMC-EnSpm         (216)    263     154 2165190  
  1036   18.2  0.5  0.5  chr23             20955691 20955720 (25267864) + EnSpm-N11_DR      DNA/CMC-EnSpm          1537   1566  (3787) 2165191  
  2525    8.4  3.6  0.8  chr23             20955721 20956079 (25267505) + SINE2-4_DR        SINE/tRNA-V-RTE           1    369     (2) 2165192  
   746   24.5  6.0  3.4  chr23             20955895 20955947 (25267637) + SAT-26_DR         Satellite              2058   2205  (1678) 2165193 *
   763   14.0  2.7  4.1  chr23             20955948 20956096 (25267488) C DNA9-6_DR         DNA                  (3290)   4594    4448 2165194  
   746   24.5  6.0  3.4  chr23             20956097 20956126 (25267458) + SAT-26_DR         Satellite              2206   2295  (1588) 2165193  
   277   14.1 10.3  0.0  chr23             20956197 20956274 (25267310) + EnSpm-N59_DR      DNA/CMC-EnSpm?         2940   3025   (644) 2165195  
   208   21.8 16.7  2.5  chr23             20956226 20956272 (25267312) + Dada-U1A_DR       DNA/Dada               3510   3707  (7272) 2165196 *
   355   16.9  7.9  2.2  chr23             20956273 20956399 (25267185) + TDR16             DNA/Merlin              174    307     (6) 2165197  
   227   19.2  0.0  1.9  chr23             20956397 20956412 (25267172) C TDR16             DNA/Merlin            (261)     52       1 2165198 *
   235   13.5  0.0  0.0  chr23             20956413 20956449 (25267135) + Dada-U1A_DR       DNA/Dada               3677   3713  (7266) 2165199  
  2664   10.3 17.5  3.0  chr23             20956608 20957195 (25266389) + hAT-N58C_DR       DNA/hAT-Ac                1    671     (0) 2165200  
   267    6.4  1.0  2.5  chr23             20957231 20957252 (25266332) + Polinton-1N1_DR   DNA/Maverick          14720  14793   (676) 2165201  
   272    2.6  0.0  0.0  chr23             20957253 20957328 (25266256) + (TATAA)n          Simple_repeat             1     76     (0) 2165202  
   267    6.4  1.0  2.5  chr23             20957329 20957341 (25266243) + Polinton-1N1_DR   DNA/Maverick          14794  14845   (624) 2165201  
   215   25.0  0.0  0.0  chr23             20958676 20958723 (25264861) C Crypton-N1_DR     DNA/Crypton-A         (428)     56       9 2165203  
 11258    7.5  5.4  0.0  chr23             20958785 20960315 (25263269) C TZF28B            DNA/TcMar-Tc1           (0)   1614       1 2165204  
   726   10.6  0.2  0.0  chr23             20960558 20960680 (25262904) + TDR3C             DNA/hAT-Charlie           8    103    (91) 2165205  
  3426   14.0 13.5  0.4  chr23             20960690 20961328 (25262256) C HarbingerN6B_DR   DNA/PIF-Harbinger       (0)    722       1 2165206  
   375    4.3  0.0  0.0  chr23             20961330 20961376 (25262208) C TDR3C             DNA/hAT-Charlie        (88)    106      60 2165207  
   258   14.0  0.0  4.0  chr23             20961467 20961518 (25262066) + Kolobok-N5_DR     DNA/Kolobok-T2?          93    142   (343) 2165208  
   230   19.6  0.0  2.2  chr23             20961512 20961558 (25262026) + CryptonV-N5_DR    DNA/Crypton-V          3774   3819 (20718) 2165209 *
   329    7.3  0.0  0.0  chr23             20961519 20961559 (25262025) C hAT-N142B_DR      DNA/hAT?             (1219)    781     741 2165210 *
  1376   18.8  0.3  8.3  chr23             20961534 20961563 (25262021) C DNA-TA-5_DR       DNA/TcMar-Tigger      (369)    589     351 2165211  
  2179    7.3  0.3  0.0  chr23             20961564 20961863 (25261721) + TDR4              DNA                       1    301     (0) 2165212  
   240   15.7  1.9  1.9  chr23             20962069 20962120 (25261464) + Kolobok-N5_DR     DNA/Kolobok-T2?         366    417    (68) 2165213  
   594    6.7  0.0  0.0  chr23             20962170 20962244 (25261340) + SINE3-1           SINE/5S-Deu-L2          514    588     (2) 2165214  
  1282   16.8 20.5  0.7  chr23             20963703 20964068 (25259516) C DNA-N28_DR        DNA/PIF-Harbinger       (0)    565     128 2165215  
   272   16.3  0.0  0.0  chr23             20964265 20964307 (25259277) C HarbingerN6_DR    DNA/PIF-Harbinger      (61)    332     290 2165216  
  1293   11.4  0.5  0.0  chr23             20964308 20964509 (25259075) + DNA11TA1B_DR      DNA/CMC-EnSpm             1    203     (0) 2165217  
  1396   18.3  4.2  0.4  chr23             20964510 20964771 (25258813) C HarbingerN6_DR    DNA/PIF-Harbinger     (102)    291      20 2165216  
  8443    8.1  4.0  1.4  chr23             20964772 20965965 (25257619) + TC1DR3            DNA/TcMar-Tc1             1   1225     (0) 2165218  
   294   11.4  0.0  0.0  chr23             20965928 20965971 (25257613) C DNA8-26_DR        DNA                  (2987)   1543    1500 2165219 *
   305   23.7  5.1  0.0  chr23             20966988 20967020 (25256564) C DNA-8-9_DR        DNA/hAT-Ac            (743)   2976    2938 2165220  
  1162   18.4  6.4  8.9  chr23             20967021 20967456 (25256128) C DNA-5-8B_DR       DNA/hAT-hAT5            (1)    426       1 2165221  
   798   16.8  1.3  1.9  chr23             20967763 20967920 (25255664) C hAT-N127_DR       DNA/hAT-Charlie      (3152)   7164    7008 2165222 *
  2139   11.5  7.5  0.3  chr23             20967795 20968126 (25255458) C SINE2-3_DR        SINE/tRNA-V-RTE         (2)    366      11 2165223  
  2025   17.1  4.9  6.9  chr23             20967798 20968267 (25255317) C DNA9-3_DR         DNA/MULE-MuDR?       (1434)   9945    9485 2165224 *
   275   32.0  2.3  4.7  chr23             20968128 20968301 (25255283) + Zisupton-6_DR     DNA/Zisupton           9346   9515 (12601) 2165225 *
   678    8.2  0.7  0.7  chr23             20968152 20968287 (25255297) + DNA8-25_DR        DNA                     627    762  (3205) 2165226  
   510   15.0  0.6  3.9  chr23             20968157 20968316 (25255268) C DNA-8-29_DR       DNA/hAT-Tip100         (76)    944     790 2165227 *
   271   15.1  1.1 15.2  chr23             20968317 20968331 (25255253) C hAT-N187_DR       DNA/hAT-Charlie       (871)    263     143 2165228  
  2917    8.6 11.2  1.8  chr23             20969423 20969885 (25253699) + TZF28B            DNA/TcMar-Tc1           107    612  (1002) 2165229  
  4973    8.2  1.0  0.6  chr23             20969887 20970577 (25253007) + DIRS-N2_DR        LTR/Ngaro              3791   4484  (1545) 2165230  
  3523    4.2  3.4  0.0  chr23             20970567 20971014 (25252570) + TZF28B            DNA/TcMar-Tc1           600   1062   (552) 2165231 *
  1251    8.1  0.0  1.5  chr23             20971013 20971212 (25252372) + TZF28B            DNA/TcMar-Tc1          1418   1614     (0) 2165232 *
   838   16.7  2.0  0.0  chr23             20971384 20971533 (25252051) + ERV1-N1-I_DR      LTR/ERV1               1643   1795  (3722) 2165233 *
   974   10.6  1.3  0.7  chr23             20971402 20971553 (25252031) + hAT-N127_DR       DNA/hAT-Charlie        7000   7152  (3164) 2165234 *
  1024    6.1  0.8  0.0  chr23             20971403 20971533 (25252051) + SINE2-3_DR        SINE/tRNA-V-RTE         234    365     (3) 2165235  
   533   16.3  2.8 14.9  chr23             20971534 20971582 (25252002) C Merlin-1_DR       DNA/Merlin           (2207)   8320    8160 2165236  
   346   12.1 11.0  0.0  chr23             20972218 20972308 (25251276) + hAT-N36C_DR       DNA/hAT                 123    223  (1694) 2165237  
   226    4.3  0.0  0.0  chr23             20972267 20972313 (25251271) C Tx1-34_DR         LINE/L1-Tx1             (0)   5452    5406 2165238 *
   209   16.2  0.0  4.0  chr23             20972317 20972336 (25251248) + CryptonV-2_DR     DNA/Crypton-V           758    827 (20984) 2165239  
   529   19.7  1.7  1.7  chr23             20972496 20972614 (25250970) + hAT-N168B_DR      DNA/hAT-Charlie         370    488   (167) 2165240  
   278   14.3  0.0  4.1  chr23             20972570 20972620 (25250964) C hAT-N35B_DR       DNA/hAT-Ac            (961)    651     603 2165241 *
   415   19.1  0.0  0.0  chr23             20972713 20972780 (25250804) + HarbingerN6_DR    DNA/PIF-Harbinger         1     68   (325) 2165242  
  1054    9.9 19.7  1.0  chr23             20972932 20973175 (25250409) C EnSpm-N35_DR      DNA/CMC-EnSpm           (0)    910     622 2165243  
   458   14.1  3.9  0.0  chr23             20973178 20973252 (25250332) C SINE2-3B_DR       SINE/tRNA-V             (2)    349     272 2165244  
  4270   13.8  6.5  0.3  chr23             20973253 20973979 (25249605) C TDR13             DNA                     (0)    772       1 2165245  
   539    7.1  0.0  0.0  chr23             20973980 20974049 (25249535) C SINE2-3B_DR       SINE/tRNA-V            (72)    279     210 2165244  
   359   17.9 15.2  0.0  chr23             20974039 20974150 (25249434) C Kolobok-N10_DR    DNA/Kolobok           (173)    470     342 2165246 *
   343   15.4  1.9 11.7  chr23             20974256 20974272 (25249312) + EnSpm-17_DR       DNA/CMC-EnSpm          2695   2702  (6574) 2165247  
   809   12.7 15.1  0.8  chr23             20974273 20974478 (25249106) C ANGEL             DNA/Kolobok             (0)    309      75 2165248  
  3225    9.4  5.4  2.3  chr23             20974483 20975039 (25248545) C Harbinger-1N1_DR  DNA/PIF-Harbinger       (3)   1654    1081 2165249  
   806    4.2  0.0  0.0  chr23             20975051 20975146 (25248438) C Harbinger-1N1_DR  DNA/PIF-Harbinger    (1561)     96       1 2165250  
  2309   12.3  7.0 10.4  chr23             20975446 20975514 (25248070) C Helitron-N3_DR    RC/Helitron           (884)   2132    1541 2165251  
  2776    8.9  7.6  6.6  chr23             20975515 20976056 (25247528) C Mariner-N38_DR    DNA/TcMar-Tc1           (0)    547       1 2165252  
   245   13.2 11.3  0.0  chr23             20976020 20976072 (25247512) + hAT-N21B_DR       DNA/hAT-Ac             1181   1239    (62) 2165253 *
  2494    9.9  2.2  1.4  chr23             20977359 20977725 (25245859) C hAT-N137_DR       DNA/hAT-Ac            (865)   2706    2337 2165254  
  1978   14.6  1.7  7.8  chr23             20977360 20977768 (25245816) + EnSpm-6N1_DR      DNA/CMC-EnSpm          3471   3856  (5380) 2165255 *
  1233    7.2 19.6  1.1  chr23             20978004 20978228 (25245356) + Kolobok-N7_DR     DNA/Kolobok-T2          544    809   (367) 2165256  
   236    8.1  8.9  6.2  chr23             20979037 20979053 (25244531) C CryptonV-1_DR     DNA/Crypton-V       (10953)   6920    6840 2165257  
   238   11.3  1.6  0.0  chr23             20979054 20979115 (25244469) C hAT-N145_DR       DNA/hAT-Ac            (155)   1436    1374 2165258 *
   319   12.9  4.6  2.2  chr23             20979072 20979158 (25244426) C Kolobok-3_DR      DNA/Kolobok-T2       (3451)   2515    2427 2165259  
   223   16.7  0.0  0.0  chr23             20979160 20979195 (25244389) C ANGEL             DNA/hAT                (92)    217     182 2165260  
   262   10.7  0.0  6.4  chr23             20979222 20979271 (25244313) C CATCH2LTR_DR      LTR/Pao               (121)    704     658 2165261 *
   406   20.2  6.7  0.0  chr23             20979248 20979336 (25244248) C ANGEL             DNA/hAT               (214)     95       1 2165260  
  2364   14.6  1.2  1.7  chr23             20979768 20980187 (25243397) + DIRS-1-LTR_DR     LTR/Ngaro                 2    395   (227) 2165262  
  1907    6.4  0.4  0.0  chr23             20980182 20980445 (25243139) C TDR16             DNA/Merlin             (48)    265       1 2165263 *
   242   27.5  5.5  0.0  chr23             20980370 20980460 (25243124) + MuDR-2_DR         DNA/MULE-MuDR         15308  15403  (8530) 2165264 *
  1432   13.0  1.9  0.4  chr23             20980450 20980712 (25242872) C I-3_DR            LINE/I                  (3)   5423    5157 2165265  
   800   18.7  5.0  1.7  chr23             20980734 20980915 (25242669) + DIRS-1-LTR_DR     LTR/Ngaro               434    602    (20) 2165262  
   249   18.8  0.0  2.1  chr23             20981058 20981106 (25242478) + CryptonV-N5_DR    DNA/Crypton-V          5161   5208 (19329) 2165266 *
   306   15.9  0.0 14.1  chr23             20981068 20981140 (25242444) + HE1_DR1           SINE/tRNA-V-RTE         304    367    (35) 2165267  
  1612   15.0  7.9  0.0  chr23             20982496 20982775 (25240809) + DNA-TTAA-2_DR     DNA                       1    302   (367) 2165268  
  6473   12.6  4.9  1.2  chr23             20982831 20983929 (25239655) C DNA-8-3_DR        DNA/P                  (15)   1148      10 2165269  
   546   13.7  5.7  4.8  chr23             20984020 20984142 (25239442) C Kolobok-N10C_DR   DNA/Kolobok             (0)    344     221 2165270  
  2272    8.9 13.7  1.1  chr23             20984181 20984567 (25239017) + L2-50_DR          LINE/L2                 984   1418     (8) 2165271  
   372    4.3  0.0  0.0  chr23             20984567 20984610 (25238974) C Kolobok-N10C_DR   DNA/Kolobok           (195)    149     106 2165270 *
   776   10.5  4.5 18.4  chr23             20984611 20984832 (25238752) + EnSpm-N21_DR      DNA/CMC-EnSpm             1    196   (283) 2165272  
  3978   10.0  7.5  0.3  chr23             20984875 20985485 (25238099) + DNA-5-7_DR        DNA/hAT-hAT5             20    674     (0) 2165273  
   675   12.3  0.0  0.8  chr23             20985486 20985606 (25237978) + EnSpm-N21_DR      DNA/CMC-EnSpm           192    311   (168) 2165274  
   693   26.6 14.8  2.0  chr23             20986237 20986547 (25237037) + DNA2-13_DR        DNA                    4098   4447  (1451) 2165275  
   769   16.0  3.9  1.6  chr23             20986598 20986775 (25236809) C DNA11TA1_DR       DNA/CMC-EnSpm           (8)    195      14 2165276  
  2758   17.0  4.2  3.5  chr23             20986826 20987476 (25236108) C hAT-N32D_DR       DNA/hAT-Charlie         (0)    655       1 2165277  
   327   12.7  9.9  0.0  chr23             20987513 20987583 (25236001) + EnSpm-N4B_DR      DNA/CMC-EnSpm?           24    101   (119) 2165278  
   401   15.3  0.0  0.0  chr23             20987605 20987676 (25235908) + Kolobok-N1_DR     DNA/Kolobok-T2?          57    128   (671) 2165279  
   327   14.6  1.8  0.0  chr23             20987669 20987723 (25235861) + Kolobok-N1_DR     DNA/Kolobok-T2?         672    727    (72) 2165280 *
   266   23.2  9.5  0.7  chr23             20987789 20987914 (25235670) + L2-5_DRe          LINE/L2                2089   2225     (2) 2165281  
  1218    7.6  3.5  0.0  chr23             20988009 20988179 (25235405) + EnSpm-N6_DR       DNA/CMC-EnSpm?            2    178   (168) 2165282  
  2516    5.6  5.5  0.8  chr23             20988180 20988523 (25235061) + HE2_DR            SINE/tRNA-V-RTE           3    362     (1) 2165283  
   899   12.6  6.0  0.0  chr23             20988393 20988543 (25235041) + HATN17_DR         DNA/hAT-Tip100          345    504  (1043) 2165284 *
  1158    8.7  5.4  1.0  chr23             20988510 20988694 (25234890) + EnSpm-N6_DR       DNA/CMC-EnSpm?          154    346     (0) 2165285  
   375   19.7  1.5  0.0  chr23             20989288 20989353 (25234231) C DNA7-N2_DR        DNA/hAT-hAT6          (309)   1705    1639 2165286 *
  2133    9.2 11.7  0.3  chr23             20989301 20989617 (25233967) + SINE2-3_DR        SINE/tRNA-V-RTE          10    362     (6) 2165287  
  1213   19.9 16.7  2.6  chr23             20989342 20989677 (25233907) + Helitron-2_DR     RC/Helitron           23048  23429  (3983) 2165288 *
   944   21.4 15.9  4.7  chr23             20989499 20989958 (25233626) + Merlin-1_DR       DNA/Merlin             3988   4496  (6031) 2165289 *
  1024    9.0 37.7  0.0  chr23             20989961 20990228 (25233356) + hAT-N50B_DR       DNA/hAT-Ac                2    370   (378) 2165290  
   379   13.2 22.4  4.3  chr23             20990211 20990327 (25233257) C hAT-N60_DR        DNA/hAT-Ac           (1412)     93       2 2165291 *
   392    9.3  0.0  0.0  chr23             20990328 20990381 (25233203) + hAT-N50B_DR       DNA/hAT-Ac              694    747     (1) 2165292  
   444   14.3  1.3  1.3  chr23             20990382 20990454 (25233130) C HE1_DR1           SINE/tRNA-V-RTE       (198)    204     132 2165293  
   414   19.6  5.5 12.5  chr23             20990384 20990511 (25233073) C EnSpm-N44_DR      DNA/CMC-EnSpm        (3110)   5542    5423 2165294 *
   295   17.7  6.2  1.2  chr23             20990462 20990541 (25233043) + EnSpm-15_DR       DNA/CMC-EnSpm          1230   1313 (10141) 2165295 *
   969   10.7 11.7  0.5  chr23             20990784 20990962 (25232622) + Mariner-N1_DR     DNA/TcMar                 1    199    (71) 2165296  
  1066   12.3  9.9  3.0  chr23             20990968 20991211 (25232373) C EnSpm-N5_DR       DNA/CMC-EnSpm          (57)    233       7 2165297  
   226    6.2  0.0  0.0  chr23             20991244 20991275 (25232309) + Mariner-N1_DR     DNA/TcMar               239    270     (0) 2165298  
   228   16.2  0.0  0.0  chr23             20992639 20992675 (25230909) + LTR-11_DR-I       LTR                       6     42     (1) 2165299  
   214   14.3 14.3  0.0  chr23             20992687 20992742 (25230842) C CryptonV-1_DR     DNA/Crypton-V        (3237)  14636   14573 2165300 *
   259   17.0  1.9  0.0  chr23             20992693 20992745 (25230839) C SINE_DR1          SINE                    (0)    258     205 2165301 *
   753   12.6  0.7  0.7  chr23             20992745 20992888 (25230696) + DNA-N25_DR        DNA                     217    360  (2685) 2165302 *
  1198   14.4  8.1  3.7  chr23             20992859 20993118 (25230466) C MuDR-2_DR         DNA/MULE-MuDR        (3651)  20282   20012 2165303 *
  2670    2.9  5.3  0.0  chr23             20992891 20993230 (25230354) + SINE2-3_DR        SINE/tRNA-V-RTE          11    368     (0) 2165304  
  1615   12.3  6.0  7.8  chr23             20992946 20993297 (25230287) C EnSpm-22N2_DR     DNA/CMC-EnSpm        (1032)   4515    4170 2165305 *
   609   13.2  0.0  0.9  chr23             20993212 20993318 (25230266) + DNA-N25_DR        DNA                     344    449  (2596) 2165306 *
  2227   11.6  2.1  2.1  chr23             20993317 20993696 (25229888) + L2-3_DRe          LINE/L2                4683   5062     (6) 2165307 *
  3959   11.7  3.8  5.6  chr23             20993694 20994506 (25229078) + DNA-N25_DR        DNA                     478   1276  (1769) 2165308  
   312   18.4  3.9  2.5  chr23             20994514 20994591 (25228993) + Kolobok-N10_DR    DNA/Kolobok             565    643     (0) 2165309  
  4670    6.7  5.3  0.7  chr23             20994818 20995548 (25228036) C Tx1-37_DR         LINE/L1-Tx1             (1)   1532     768 2165310  
   202    4.0  0.0  0.0  chr23             20995875 20995899 (25227685) C Helitron-4_DR     RC/Helitron         (13668)  18200   18176 2165311  
  1894   11.1  8.8  1.4  chr23             20998055 20998439 (25225145) + HATN10_DR         DNA/hAT-Ac                2    414    (41) 2165312  
  1801   14.2  7.4  6.1  chr23             20998488 20998920 (25224664) + TDR13             DNA                     322    771     (1) 2165313  
   519   24.1  1.6  3.0  chr23             20999046 20999277 (25224307) C Mariner-N1_DR     DNA/TcMar               (0)    270       1 2165314  
   247   12.0  5.8  2.4  chr23             20999501 20999620 (25223964) C EnSpm-16_DR       DNA/CMC-EnSpm        (9067)    717     594 2165315 *
   291   14.6  0.0  0.0  chr23             20999521 20999616 (25223968) C ERV1-7_DR-I       LTR/ERV1             (4867)   1836    1741 2165316 *
   505    8.2  0.0  2.5  chr23             20999540 20999690 (25223894) + DNA7-N1_DR        DNA/Zisupton           9196   9338  (1079) 2165317  
   278   21.4  0.0  3.2  chr23             20999617 20999648 (25223936) + EnSpm-16_DR       DNA/CMC-EnSpm           556    679  (9105) 2165318 *
  2177    8.9 17.6  1.1  chr23             21000172 21000636 (25222948) C TDR7              DNA                     (0)    541       1 2165319  
   445    9.7  0.0  0.0  chr23             21001114 21001226 (25222358) + Zisupton-6_DR     DNA/Zisupton           9354   9466 (12650) 2165320  
   343   17.8  4.9 17.4  chr23             21001151 21001375 (25222209) C hAT-N48B_DR       DNA/hAT-Ac            (469)   1671    1471 2165321 *
   252   24.8  6.6  0.9  chr23             21001846 21001951 (25221633) + ANGEL             DNA/Kolobok               1    112   (197) 2165322  
  3646    6.8  0.9  1.1  chr23             21001979 21002526 (25221058) C Mariner-N38_DR    DNA/TcMar-Tc1           (0)    547       1 2165323  
   272   23.2  1.9  4.0  chr23             21002022 21002069 (25221515) C CryptonV-N4_DR    DNA/Crypton-V        (8385)   5103    5008 2165324 *
   268   14.2  7.7 12.0  chr23             21002436 21002539 (25221045) + EnSpm-N13_DR      DNA/CMC-EnSpm         19520  19619  (2530) 2165325  
  1191    4.5  6.8  0.0  chr23             21003658 21003834 (25219750) + DNA15TA1_DR       DNA/CMC-EnSpm           254    442     (0) 2165326  
   472   18.9  8.2  1.4  chr23             21003835 21003968 (25219616) C ANGEL             DNA/Kolobok           (163)    146       4 2165327  
   373   14.8  0.0 48.5  chr23             21004552 21004747 (25218837) + hAT-N159_DR       DNA/hAT-Ac             1506   1637   (185) 2165328  
   282    3.9  0.0  3.9  chr23             21004680 21004760 (25218824) C hAT-N36C_DR       DNA/hAT              (1671)    246     169 2165329 *
   258    6.9  1.1  3.4  chr23             21005240 21005329 (25218255) C Polinton-1_DR     DNA/Maverick          (798)  17687   17600 2165330 *
   716    2.2  0.0  0.0  chr23             21005252 21005430 (25218154) + (TG)n             Simple_repeat             2    180     (0) 2165331  
   672    9.4  0.5  1.0  chr23             21005255 21005457 (25218127) C ERV1-N3-I_DR      LTR/ERV1              (824)   3767    3566 2165332 *
   458   10.8  0.0  0.0  chr23             21005855 21005928 (25217656) C DNA11TA1_DR       DNA/TcMar-Tc1           (0)    203     130 2165333  
   321   22.8  2.9  3.9  chr23             21005929 21005956 (25217628) + Zisupton-7_DR     DNA/Zisupton           9709   9809  (7273) 2165334  
   215   14.6  1.8  3.6  chr23             21005933 21005989 (25217595) C DNA11TA1_DR       DNA/TcMar-Tc1         (147)     56       1 2165333 *
   501   17.4 19.6  4.2  chr23             21006096 21006263 (25217321) C SINE2-1_DR        SINE/tRNA               (5)    193       1 2165335  
   247   20.3  1.3  1.3  chr23             21006348 21006422 (25217162) C EnSpm-N47_DR      DNA/CMC-EnSpm?        (551)   2466    2392 2165336  
   271   21.1  0.0  4.4  chr23             21006467 21006560 (25217024) + ASAT_CY           Satellite               125    214    (48) 2165337  
   682   14.8 11.8  5.9  chr23             21006793 21006826 (25216758) C ENSPM-6_DR        DNA/CMC-EnSpm       (10634)  21982   21698 2165338  
  1299    7.2  7.2  0.4  chr23             21006827 21007062 (25216522) C Mariner-N38_DR    DNA/TcMar-Tc1           (0)    547     296 2165339  
   261   19.1 15.0  3.8  chr23             21007041 21007055 (25216529) + EnSpm-N13_DR      DNA/CMC-EnSpm         19481  19611  (2536) 2165340 *
   661    9.8  1.0  1.0  chr23             21007056 21007158 (25216426) C Helitron-N3B_DR   RC/Helitron          (1364)   5240    5138 2165341  
   273   14.6  7.3  0.0  chr23             21007115 21007169 (25216415) C EnSpm-N13_DR      DNA/CMC-EnSpm       (14473)   7676    7618 2165342 *
  1569   16.7 10.6  1.4  chr23             21007843 21008182 (25215402) + Harbinger-N25_DR  DNA/PIF-Harbinger       205    575     (1) 2165343  
   311   17.2  0.0  0.0  chr23             21008282 21008339 (25215245) C TC1DR3B           DNA/TcMar-Tc1         (290)    599     542 2165344  
  3557    8.6  4.3  1.0  chr23             21008640 21009216 (25214368) C DNA-TA-1_DR       DNA/CMC-EnSpm           (9)    803     208 2165345  
   232    0.0  0.0  0.0  chr23             21009489 21009515 (25214069) C hATN78B_DR        DNA/hAT-Charlie       (324)     27       1 2165346  
   410   15.2  0.0  1.3  chr23             21009517 21009596 (25213988) C TDR12             DNA                     (0)    242     164 2165347 *
  4567   11.3 25.5  1.9  chr23             21009596 21010761 (25212823) C Helitron-N5B_DR   RC/Helitron             (0)   1647     212 2165348  
   548   13.0  1.0  1.0  chr23             21010742 21010842 (25212742) C TDR12             DNA                   (140)    102       2 2165347 *
  4560   11.3  3.0  0.6  chr23             21011323 21012471 (25211113) C hAT-N22B_DR       DNA/hAT-Ac            (578)    801       1 2165349  
   351   17.6  0.0  6.8  chr23             21013832 21013849 (25209735) C hAT-N154_DR       DNA/hAT-Tip100       (1045)    350     338 2165350  
   665    8.9 41.1  0.0  chr23             21013850 21013995 (25209589) + TDR19             DNA/hAT-Charlie           1    206   (199) 2165351  
   288   24.0  3.9  1.9  chr23             21013908 21014009 (25209575) C DNA-6-N5B_DR      DNA                  (1709)   1814    1711 2165352 *
   233   24.4  7.4  5.2  chr23             21014294 21014388 (25209196) C Kolobok-N10_DR    DNA/Kolobok           (505)    138      42 2165353 *
   274   21.4  3.5  3.5  chr23             21014318 21014404 (25209180) + Kolobok-N10_DR    DNA/Kolobok             532    618    (25) 2165354  
  5157    6.6  1.7  3.9  chr23             21014701 21015566 (25208018) + LTR1_DR           LTR/Gypsy?                1    848     (0) 2165355  
 12815    1.5 16.7  0.0  chr23             21015567 21017522 (25206062) + Copia-13C_DR-I    LTR/Gypsy?                1   2283     (0) 2165355  
  5157    6.6  1.7  3.9  chr23             21017523 21018388 (25205196) + LTR1_DR           LTR/Gypsy?                1    848     (0) 2165355  
   269   22.4  6.7  3.2  chr23             21018508 21018530 (25205054) C EnSpm-N1_DR       DNA/CMC-EnSpm        (1568)    962     936 2165356  
   791   19.0 12.7  3.2  chr23             21018531 21018813 (25204771) C ANGEL             DNA/Kolobok             (0)    309       1 2165357  
  6143   14.6  8.9  2.0  chr23             21019310 21020577 (25203007) + Kolobok-N2_DR     DNA/Kolobok-T2            1   1354    (17) 2165358  
   478   12.9  3.6 11.5  chr23             21020778 21020917 (25202667) + Mariner-10_DR     DNA/TcMar-Tc1             1    130  (1467) 2165359  
   220   15.2  0.0  5.7  chr23             21020921 21020976 (25202608) + Mariner-10_DR     DNA/TcMar-Tc1          1542   1594     (3) 2165360  
  1039   19.6  0.4  1.8  chr23             21021819 21021849 (25201735) C DNA-8-9_DR        DNA/hAT-Ac           (1260)   2459    2432 2165361  
  1544    7.2  0.5  0.0  chr23             21021850 21022058 (25201526) + HE1_DR1           SINE/tRNA-V-RTE           1    210   (192) 2165362 *
  4706    1.6  0.0  0.5  chr23             21022057 21022624 (25200960) C SINE3-1a          SINE/5S-Deu-L2          (5)    565       1 2165363  
   770   14.6  2.5  9.7  chr23             21022631 21022828 (25200756) + HE1_DR1           SINE/tRNA-V-RTE         208    392    (10) 2165362  
   568   12.8 10.1  0.0  chr23             21022836 21022944 (25200640) + DNA8-19_DR        DNA/Merlin                1    120   (186) 2165364  
  3199   11.8  3.9  0.8  chr23             21022973 21023543 (25200041) C LTR-8_DR          LTR                    (24)    588       1 2165365  
   693   16.6  4.2  4.2  chr23             21023544 21023732 (25199852) + DNA8-19_DR        DNA/Merlin              118    306     (0) 2165366  
  1776   13.5  0.6  0.3  chr23             21024735 21025045 (25198539) C L2-41_DRe         LINE/L2                 (4)   3560    3249 2165367  
   598    8.7  7.8  0.0  chr23             21026101 21026203 (25197381) + TDR7              DNA                       1    111   (430) 2165368 *
  3038   13.7 12.1  0.7  chr23             21026203 21026848 (25196736) C L2-3_DRe          LINE/L2                 (3)   5065    4347 2165369  
   255   14.6 15.5  0.9  chr23             21026845 21026941 (25196643) + TDR7              DNA                     145    255   (286) 2165370 *
  1444   15.3  9.9  1.9  chr23             21028273 21028605 (25194979) C Kolobok-N1_DR     DNA/Kolobok-T2?        (71)    728     370 2165371  
   487   11.5  1.1  1.1  chr23             21028621 21028708 (25194876) C Kolobok-N1_DR     DNA/Kolobok-T2?       (711)     88       1 2165371  
   383   20.8 21.3  0.6  chr23             21030701 21030719 (25192865) C DNA2-16_DR        DNA                 (10847)   7204    7116 2165372  
   510    7.1 37.3  0.0  chr23             21030720 21030833 (25192751) + EnSpm-N48B_DR     DNA/CMC-EnSpm           750    891  (6068) 2165373 *
  1440   10.8  2.5 23.3  chr23             21030761 21031121 (25192463) C HE1_DR1           SINE/tRNA-V-RTE       (101)    301       2 2165374  
   383   20.8 21.3  0.6  chr23             21030834 21030850 (25192734) C DNA2-16_DR        DNA                 (10847)   7115    7024 2165372 *
   360   17.1 15.9  0.0  chr23             21031382 21031469 (25192115) C Harbinger2_DR     DNA/PIF-Harbinger       (2)   3725    3624 2165375  
  1502   10.7  8.3  0.0  chr23             21031589 21031830 (25191754) C SINE2-4_DR        SINE/tRNA-V-RTE         (2)    369     108 2165376  
   273   19.5  1.3  4.1  chr23             21031771 21031845 (25191739) C DIRS-1C-LTR_DR    LTR/Ngaro             (249)    369     297 2165377 *
  1476   24.6  3.8  0.9  chr23             21031911 21032353 (25191231) + HarbingerN7_DR    DNA/PIF-Harbinger         2    457    (21) 2165378  
   648   14.2  0.9  0.0  chr23             21032506 21032611 (25190973) C TDR13D            DNA                     (0)    762     656 2165379  
   338   25.7  2.7  1.8  chr23             21032537 21032647 (25190937) C SAT-18_DR         Satellite            (1095)   2370    2259 2165380 *
  1797    5.2  0.0  0.0  chr23             21032706 21032934 (25190650) + Mariner-N8_DR     DNA/TcMar                 1    229     (0) 2165381  
   209    7.5  2.5  0.0  chr23             21033108 21033147 (25190437) C Zisupton-7_DR     DNA/Zisupton         (5538)  11544   11504 2165382 *
   465   19.4  1.1 17.9  chr23             21033120 21033295 (25190289) C LOOPERN3B_DR      DNA/Kolobok-T2        (406)    643     493 2165383  
   872   14.9  6.5  0.6  chr23             21033308 21033476 (25190108) C LOOPERN3B_DR      DNA/Kolobok-T2        (870)    179       1 2165383  
   553   20.4 13.4  3.8  chr23             21034899 21035189 (25188395) C Harbinger-N23_DR  DNA/PIF-Harbinger     (107)    330      13 2165384  
   270   18.7 13.0  7.2  chr23             21035461 21035552 (25188032) C Crypton-N1_DR     DNA/Crypton-A           (0)    484     388 2165385  
  1620   13.9  6.6  1.6  chr23             21035556 21035905 (25187679) + Merlin-N1_DR      DNA/Merlin                3    369     (0) 2165386  
   603   17.0  2.5  4.5  chr23             21035906 21036065 (25187519) C Crypton-N1_DR     DNA/Crypton-A          (90)    394     238 2165385 *
   868   10.4  0.6  5.8  chr23             21036064 21036246 (25187338) + L2-3_DRe          LINE/L2                4889   5062     (6) 2165387  
  1220   11.7  3.0  4.4  chr23             21036262 21036493 (25187091) C Mariner-N8_DR     DNA/TcMar               (0)    229       1 2165388  
   271   16.7  0.0  0.0  chr23             21036452 21036499 (25187085) + ENSPM-6_DR        DNA/CMC-EnSpm         17876  17923 (14693) 2165389 *
   265   21.0 19.6  1.9  chr23             21036558 21036649 (25186935) C Crypton-N1_DR     DNA/Crypton-A         (355)    129      22 2165385  
  2823   11.1  6.5  0.0  chr23             21036652 21037109 (25186475) C TDR13B            DNA                     (0)    763     276 2165390  
  3762    7.3  0.0  0.4  chr23             21037110 21037645 (25185939) C Gypsy108-LTR_Dr   LTR/Gypsy               (0)    534       1 2165391  
  1841   10.1  1.4  0.0  chr23             21037646 21037921 (25185663) C TDR13B            DNA                   (483)    280       1 2165390  
   706   19.9  0.6  3.1  chr23             21037775 21037940 (25185644) C DNA9-3_DR         DNA/MULE-MuDR?       (6132)   5247    5086 2165392 *
  3507   10.2 27.2  1.0  chr23             21037927 21038706 (25184878) C KolobokN78B_DR    DNA/Kolobok-T2         (35)    982       1 2165393  
   312   27.7  5.6  1.8  chr23             21038729 21038941 (25184643) C TDR13D            DNA                   (541)    221       1 2165379  
   342   21.6  0.0  0.0  chr23             21039635 21039708 (25183876) + hAT-N52C_DR       DNA/hAT-Ac              220    293   (115) 2165394 *
   421   12.0 16.4  1.6  chr23             21039646 21039755 (25183829) + hAT-N135_DR       DNA/hAT-Charlie           5    130   (412) 2165395  
   921    9.7  0.5 15.0  chr23             21039792 21039997 (25183587) + TDR25             DNA/hAT-Charlie         431    610     (1) 2165396  
   866   11.7  0.0  1.4  chr23             21040009 21040155 (25183429) + EnSpm-3N1_DR      DNA/CMC-EnSpm            31    175     (8) 2165397  
  1226   14.3  7.7  1.6  chr23             21041360 21041594 (25181990) C HATN8_DR          DNA/Zisupton            (6)    249       1 2165398  
  5198    8.4  8.9  0.1  chr23             21041601 21042398 (25181186) + LOOPERN3B_DR      DNA/Kolobok-T2            1    868   (181) 2165399  
 23080   11.8  5.7  1.7  chr23             21042399 21046505 (25177079) C DIRS1b_DR         LTR/DIRS                (0)   6055    1790 2165400  
  3866    9.2  6.6  4.6  chr23             21046510 21047194 (25176390) C DIRS1_DR          LTR/DIRS             (5434)    698       1 2165401  
  1069    9.4  1.6  6.0  chr23             21047195 21047380 (25176204) + LOOPERN3B_DR      DNA/Kolobok-T2          872   1049     (0) 2165402  
  3252    6.6  0.8  1.2  chr23             21048430 21048921 (25174663) C Mariner-N38_DR    DNA/TcMar-Tc1          (28)    519      30 2165403  
   637   14.8 10.7  1.8  chr23             21048750 21048808 (25174776) C Helitron-4_DR     RC/Helitron         (18145)  13723   13550 2165404 *
   639    8.5 11.4  2.1  chr23             21048809 21048940 (25174644) + CryptonV-N4_DR    DNA/Crypton-V          4960   5103  (8390) 2165405  
   637   14.8 10.7  1.8  chr23             21048941 21048955 (25174629) C Helitron-4_DR     RC/Helitron         (18145)  13549   13500 2165404  
   236   17.6  0.0 28.4  chr23             21049009 21049048 (25174536) + Dada-U1A_DR       DNA/Dada               5651   5724  (5255) 2165406  
   299    8.3  0.0 12.2  chr23             21049049 21049101 (25174483) + ANGEL             DNA/Kolobok              50     96   (213) 2165407  
 40122    0.3  0.3  0.1  chr23             21049102 21055223 (25168361) C DIRS1_DR          LTR/DIRS                (0)   6132       1 2165408  
   322   20.4  6.6  7.4  chr23             21055224 21055342 (25168242) + ANGEL             DNA/Kolobok             100    217    (92) 2165409  
  3172   11.7 20.2  1.9  chr23             21055581 21056267 (25167317) C Mariner-16_DR     DNA/TcMar-Tc1         (367)    882      72 2165410  
  1304   23.4 11.4  7.8  chr23             21056746 21057306 (25166278) C DNA-N19_DR        DNA                     (7)    656      77 2165411  
   790   13.6  0.6  0.6  chr23             21057543 21057698 (25165886) + TDR16             DNA/Merlin                3    158   (155) 2165412  
   550   18.9  2.8  6.3  chr23             21057549 21057729 (25165855) + CryptonV-N4_DR    DNA/Crypton-V          1107   1281 (12212) 2165413 *
   281   13.3  6.7  0.0  chr23             21057758 21057817 (25165767) C Helitron-N3B_DR   RC/Helitron          (4191)   2413    2350 2165414 *
   988   16.4 16.9  2.2  chr23             21057766 21057776 (25165808) C Zisupton-6_DR     DNA/Zisupton        (12658)   9458    9395 2165415  
  2164    6.9  8.1  0.6  chr23             21057777 21058111 (25165473) + Mariner-N38_DR    DNA/TcMar-Tc1             1    360   (187) 2165416  
   679    4.8  0.0  0.0  chr23             21058079 21058181 (25165403) C ENSPM-6_DR        DNA/CMC-EnSpm       (18566)  14050   13948 2165417 *
   710   26.1  0.0  3.1  chr23             21058119 21058320 (25165264) + Penelope-1_DR     LINE/Penelope          3954   4149   (297) 2165418 *
   988   16.4 16.9  2.2  chr23             21058182 21058311 (25165273) C Zisupton-6_DR     DNA/Zisupton        (12658)   9394    8553 2165415  
   313   13.5  1.5  0.7  chr23             21058205 21058338 (25165246) C DNA6-6_DR         DNA                  (3408)   7873    7739 2165419 *
   397   12.4  0.0  2.5  chr23             21058223 21058346 (25165238) + Helitron-4_DR     RC/Helitron           11836  11956 (19912) 2165420  
   210   15.7  5.9  0.0  chr23             21058340 21058390 (25165194) C EnSpm-17_DR       DNA/CMC-EnSpm        (6507)   2769    2716 2165421 *
   338   13.2  4.3  2.1  chr23             21058347 21058361 (25165223) C Dada-tA_DR        DNA/Dada              (377)   8295    8154 2165422  
   241   17.8  0.0  0.0  chr23             21058985 21059029 (25164555) C hAT-N202_DR       DNA/hAT-Tip100       (1353)    532     488 2165423 *
   286   26.5  0.0  4.8  chr23             21058990 21059003 (25164581) C Helitron-N3_DR    RC/Helitron           (933)   2083    2076 2165424  
  3675    5.9  0.9  3.5  chr23             21059004 21059564 (25164020) + Mariner-N38_DR    DNA/TcMar-Tc1             1    547     (0) 2165425  
   235   13.0  0.0 12.8  chr23             21059518 21059570 (25164014) C Helitron-N3_DR    RC/Helitron          (1435)   1581    1535 2165426 *
   275    2.8  2.8  0.0  chr23             21059539 21059574 (25164010) + EnSpm-N13_DR      DNA/CMC-EnSpm          8147   8183 (13966) 2165427  
   229   17.0  3.8  0.0  chr23             21059540 21059592 (25163992) C hAT-N21_DR        DNA/hAT-Charlie      (1095)    751     697 2165428 *
   207   14.9 18.7  3.9  chr23             21059626 21059716 (25163868) C ANGEL             DNA/Kolobok            (15)    294     191 2165429  
   977    9.7 20.8  0.4  chr23             21059765 21059971 (25163613) C EnSpm-N45_DR      DNA/CMC-EnSpm           (2)    249       1 2165430  
   569   16.3 12.1 11.0  chr23             21060068 21060274 (25163310) + ANGEL             DNA/Kolobok             101    309     (0) 2165431  
   226   15.8  0.0  0.0  chr23             21061090 21061127 (25162457) + DNA-5-3_DR        DNA/hAT-hAT5            239    276   (257) 2165432  
   665    8.4  6.4  7.1  chr23             21061295 21061435 (25162149) C piggyBac-N18_DR   DNA/PiggyBac          (421)    233      94 2165433 *
  1589   13.9  4.1  0.0  chr23             21061434 21061700 (25161884) + HE1_DR1           SINE/tRNA-V-RTE          97    374    (28) 2165434  
   739   16.0  1.3  3.4  chr23             21061569 21061717 (25161867) + CryptonV-N1_DR    DNA/Crypton-V          7981   8126  (1925) 2165435 *
   655   14.2  0.0  0.9  chr23             21061703 21061809 (25161775) C piggyBac-N18_DR   DNA/PiggyBac          (548)    106       1 2165436 *
   412   14.8  1.0  7.3  chr23             21061810 21061847 (25161737) C IS4EU-2_DR        DNA/PIF-ISL2EU        (801)   4565    4534 2165437  
  3086   12.5  0.6  1.2  chr23             21062076 21062576 (25161008) + Gypsy-236B_DR-LTR LTR/Gypsy                 1    498     (0) 2165438  
   222   22.0  2.5 10.6  chr23             21062589 21062751 (25160833) C Polinton-1N1_DR   DNA/Maverick         (3145)  12324   12174 2165439 *
  2511   14.6  3.7  0.4  chr23             21062674 21063154 (25160430) C L2-6_DRe          LINE/L2                (10)   2331    1835 2165440  
   469   20.3  5.3 10.1  chr23             21063221 21063240 (25160344) + DNAX-23_DR        DNA                   10227  10297  (1504) 2165441  
   745   14.8  0.0  0.0  chr23             21063241 21063362 (25160222) C EnSpm-N48B_DR     DNA/CMC-EnSpm        (6088)    871     750 2165442  
   469   20.3  5.3 10.1  chr23             21063363 21063381 (25160203) + DNAX-23_DR        DNA                   10298  10375  (1426) 2165441  
   221   21.2  0.0 14.6  chr23             21064361 21064454 (25159130) C EnSpm-N48_DR      DNA/CMC-EnSpm        (1612)   1966    1885 2165443 *
  1355   12.8  0.5 21.4  chr23             21064371 21065266 (25158318) + (TCCA)n           Simple_repeat             1   1171   (525) 2165444  
   382   22.0 12.9  3.5  chr23             21065267 21065530 (25158054) C Polinton-4_DR     DNA/Maverick         (7591)  12696   12409 2165445  
  1355   12.8  0.5 21.4  chr23             21065531 21065903 (25157681) + (TCCA)n           Simple_repeat          1172   1658    (38) 2165444  
   393   19.5  8.8 12.2  chr23             21065904 21066200 (25157384) C Polinton-4_DR     DNA/Maverick         (7591)  12696   12409 2165446  
  1355   12.8  0.5 21.4  chr23             21066201 21066226 (25157358) + (TCCA)n           Simple_repeat          1659   1696     (0) 2165444  
   268   24.1  5.8  8.8  chr23             21066227 21066517 (25157067) C Polinton-4_DR     DNA/Maverick         (7591)  12696   12414 2165447  
   222   23.7  4.3  5.1  chr23             21067314 21067451 (25156133) + EnSpm-N14_DR      DNA/CMC-EnSpm          3505   3641   (939) 2165448  
  1549   14.1  2.9  4.2  chr23             21067957 21068297 (25155287) + hAT-N108_DR       DNA/hAT-Ac                1    337   (239) 2165449  
   710   26.4  4.3  4.3  chr23             21068267 21068297 (25155287) C EnSpm-6N1_DR      DNA/CMC-EnSpm        (5390)   3846    3816 2165450 *
  1483   12.8  3.2 20.6  chr23             21068298 21068671 (25154913) + HE1_DR1           SINE/tRNA-V-RTE           2    321    (81) 2165451  
   503   18.6  2.0  1.0  chr23             21068593 21068690 (25154894) C DNA9-3_DR         DNA/MULE-MuDR?       (9920)   1459    1361 2165452 *
   246   24.0  7.5  6.9  chr23             21068854 21068919 (25154665) C EnSpm-N47_DR      DNA/CMC-EnSpm?        (550)   2467    2279 2165453  
   490   16.8  0.8  2.5  chr23             21068920 21069041 (25154543) + ASAT_CY           Satellite                12    131   (131) 2165454  
   455   19.7  0.9  3.5  chr23             21069142 21069257 (25154327) + DNA9-3_DR         DNA/MULE-MuDR?         9365   9477  (1902) 2165455  
   280   12.7  1.9  1.0  chr23             21069179 21069281 (25154303) + Harbinger-N17_DR  DNA/PIF-Harbinger       527    630  (1015) 2165456 *
   936   11.7 47.4  0.7  chr23             21069216 21069263 (25154321) C Helitron-N3B_DR   RC/Helitron          (4166)   2438    2110 2165457  
  1102   10.1 14.7  0.4  chr23             21069268 21069485 (25154099) C Mariner-N38_DR    DNA/TcMar-Tc1          (34)    513     265 2165458  
  1015   10.5 50.8  0.7  chr23             21069486 21069637 (25153947) + Merlin-1_DR       DNA/Merlin             1666   2221  (8306) 2165459  
   252    9.6  1.1  7.2  chr23             21069564 21069588 (25153996) + EnSpm-N13_DR      DNA/CMC-EnSpm          5486   5523 (16626) 2165460 *
   305    5.3  1.3  4.0  chr23             21069589 21069666 (25153918) C EnSpm-N2_DR       DNA/CMC-EnSpm        (1044)   2971    2896 2165461  
   252    9.6  1.1  7.2  chr23             21069667 21069690 (25153894) + EnSpm-N13_DR      DNA/CMC-EnSpm          5524   5564 (16585) 2165460  
   287   11.9  0.0  3.0  chr23             21070368 21070436 (25153148) + Helitron-N3_DR    RC/Helitron            2706   2772   (244) 2165462  
   200   18.5  0.0  0.0  chr23             21070384 21070448 (25153136) C hAT-N36B_DR       DNA/hAT              (1141)    242     178 2165463 *
   218   15.9  1.4  0.0  chr23             21070393 21070461 (25153123) + hAT-N159_DR       DNA/hAT-Ac             1584   1653   (169) 2165464  
   823   12.2  8.4  8.4  chr23             21070763 21070976 (25152608) C TZF28B            DNA/TcMar-Tc1           (0)   1614    1401 2165465  
  1829    8.0  1.2 12.1  chr23             21070985 21071313 (25152271) + hAT-N22_DR        DNA/hAT-Ac             1442   1738     (0) 2165466  
   219   22.2  6.8  3.8  chr23             21071359 21071461 (25152123) C ANGEL             DNA/Kolobok             (0)    309     204 2165467  
   292   18.8  0.0  1.4  chr23             21072394 21072463 (25151121) + Kolobok-N1_DR     DNA/Kolobok-T2?          11     79   (720) 2165468 *
  1005   14.7  5.6  2.0  chr23             21072445 21072639 (25150945) C ERV3_DR-I         LTR/ERV1             (8130)   1208    1007 2165469 *
  2084   18.4  1.2 27.4  chr23             21072636 21072650 (25150934) C Merlin-1_DR       DNA/Merlin           (1484)   9043    9029 2165470  
  2103   10.4  1.4  0.0  chr23             21072651 21072947 (25150637) + TDR17B            DNA/Sola-1              406    706   (840) 2165471  
  2084   18.4  1.2 27.4  chr23             21072948 21073383 (25150201) C Merlin-1_DR       DNA/Merlin           (1484)   9028    8556 2165470  
  2665    3.7  4.8  2.2  chr23             21073384 21073741 (25149843) + SINE2-3_DR        SINE/tRNA-V-RTE           1    367     (1) 2165472  
   877    8.8  9.5  0.0  chr23             21073622 21073758 (25149826) + HATN17_DR         DNA/hAT-Tip100          345    494  (1053) 2165473 *
   844   10.1  3.6  0.7  chr23             21073737 21073876 (25149708) C DNA15TA1_DR       DNA/CMC-EnSpm         (298)    144       1 2165474 *
   507   24.4  0.0  2.5  chr23             21074866 21074987 (25148597) C Harbinger-N12_DR  DNA/PIF-Harbinger      (48)    654     536 2165475  
   358   18.8  8.2  0.0  chr23             21075022 21075106 (25148478) + DNA8-4C_DR        DNA/hAT-Charlie         678    769   (492) 2165476  
  5261   15.5 10.1  4.9  chr23             21075541 21076737 (25146847) C Kolobok-N2A_DR    DNA/Kolobok-T2         (99)   1256       1 2165477  
   268   16.1  0.0  8.0  chr23             21076740 21076820 (25146764) + L1-13_DR          LINE/L1                5697   5771    (10) 2165478  
   259   26.4  2.8  0.0  chr23             21077035 21077059 (25146525) C DNA-N44_DR        DNA/Kolobok-T2        (178)    354     281 2165479  
   274   19.1  0.0  0.0  chr23             21077060 21077106 (25146478) + SAT-19_DR         Satellite              1723   1769     (6) 2165480  
   263   25.1  2.2  8.1  chr23             21077061 21077151 (25146433) + Kolobok-N2_DR     DNA/Kolobok-T2          196    281  (1090) 2165481 *
  1007   11.9  9.8  1.7  chr23             21077355 21077628 (25145956) C EnSpm-6N1_DR      DNA/CMC-EnSpm        (7992)   1244     949 2165482  
   807   17.9  1.8  0.0  chr23             21077427 21077699 (25145885) + Kolobok-4_DR      DNA/Kolobok-T2         4938   5215  (1416) 2165483 *
  1081   17.8  1.4  5.4  chr23             21077475 21077769 (25145815) C Zisupton-6_DR     DNA/Zisupton        (20808)   1308    1094 2165484  
   291   28.2  0.0  0.0  chr23             21077592 21077793 (25145791) C ZFERV-2-I_DR      LTR/ERV1             (9681)    883     682 2165485 *
   309   20.8 13.2  1.4  chr23             21077620 21077809 (25145775) + Penelope-1_DR     LINE/Penelope            75    286  (4160) 2165486  
   291   29.1  0.9  4.5  chr23             21077624 21077639 (25145945) + L1-82_DR          LINE/L1                5615   5656   (354) 2165487 *
   324   20.3  0.0  2.0  chr23             21077640 21077651 (25145933) + DNA-2-32_DR       DNA/CMC-EnSpm?         5490   5575  (3207) 2165488  
   446   12.6  0.0  4.7  chr23             21077652 21077784 (25145800) C Polinton-1_DR     DNA/Maverick         (1276)  17209   17083 2165489  
   226   23.7  0.8  4.3  chr23             21077782 21077900 (25145684) + CryptonV-N2_DR    DNA/Crypton-V         14282  14396  (2242) 2165490 *
   291   29.1  0.9  4.5  chr23             21077791 21077853 (25145731) + L1-82_DR          LINE/L1                5657   5836   (174) 2165487  
   251   14.6 18.1  1.0  chr23             21078092 21078174 (25145410) C Merlin-2_DR       DNA/Merlin           (6144)   7777    7681 2165491 *
   461    9.4  2.2 18.9  chr23             21078130 21078351 (25145233) C Harbinger-N17_DR  DNA/PIF-Harbinger    (1147)    498     308 2165492 *
   476    5.3  1.5  0.3  chr23             21078239 21078253 (25145331) C EnSpm-N42_DR      DNA/CMC-EnSpm         (614)    638     618 2165493  
   674    4.3  0.0  1.1  chr23             21078254 21078348 (25145236) C DNA9-6_DR         DNA                   (359)   7525    7432 2165494  
   415    3.2  8.1  0.0  chr23             21078257 21078379 (25145205) C DNA-8-29_DR       DNA/hAT-Tip100         (92)    928     796 2165495 *
   868    8.5  5.9  0.0  chr23             21078344 21078496 (25145088) C TDR7              DNA                   (379)    162       1 2165496  
   476    5.3  1.5  0.3  chr23             21078349 21078404 (25145180) C EnSpm-N42_DR      DNA/CMC-EnSpm         (614)    617     535 2165493 *
   405   14.9  3.5  1.7  chr23             21078380 21078427 (25145157) + Kolobok-4_DR      DNA/Kolobok-T2         5083   5256  (1375) 2165497 *
   243    5.3  0.0  7.9  chr23             21078464 21078504 (25145080) + Zisupton-3_DR     DNA/Zisupton           4147   4184  (3771) 2165498  
  3982   10.7  5.5  0.3  chr23             21079307 21079924 (25143660) C HarbingerN1_DR    DNA/PIF-Harbinger       (0)    650       1 2165499  
   557   16.4  0.0  3.9  chr23             21080149 21080166 (25143418) + hAT-N35B_DR       DNA/hAT-Ac             1162   1175   (437) 2165500  
  3277   10.9  2.6  1.4  chr23             21080167 21080669 (25142915) C DNA-1-11_DR       DNA                     (1)    723     215 2165501  
  4120   14.3  6.0  0.4  chr23             21080791 21081504 (25142080) C TDR13             DNA                    (18)    754       1 2165502  
   203   16.0  1.9  3.9  chr23             21082021 21082072 (25141512) C Mariner-19_DR     DNA/TcMar-Tc1         (279)    948     898 2165503  
  1247   13.0  2.4  0.0  chr23             21082237 21082444 (25141140) C LINEX-1_DR        Retroposon              (0)    805     593 2165504  
  3030   12.0 19.7  1.7  chr23             21082445 21083141 (25140443) + hAT-N52_DR        DNA/hAT-Ac                2    821     (0) 2165505  
  2028    8.7  8.7  0.6  chr23             21083142 21083462 (25140122) C LINEX-1_DR        Retroposon            (204)    601     255 2165504  
  1352   15.4 12.5  0.0  chr23             21083501 21083779 (25139805) C DNA13TA1_DR       DNA/TcMar-Tc1           (0)    318       5 2165506  
   558   12.4 21.9  2.0  chr23             21083793 21083915 (25139669) C DNA-N28_DR        DNA/PIF-Harbinger     (418)    147       1 2165507  
   605   19.8  6.7  1.9  chr23             21084673 21084698 (25138886) + EnSpm-6N1_DR      DNA/CMC-EnSpm          4027   4178  (5054) 2165508  
   846   10.1  0.0  0.0  chr23             21084699 21084817 (25138767) C HATN10_DR         DNA/hAT-Ac              (0)    455     337 2165509  
   804    5.9  0.8  0.0  chr23             21084822 21084939 (25138645) + Merlin-N4_DR      DNA/Merlin                1    119  (1186) 2165510 *
  7891    8.8  3.5  0.4  chr23             21084836 21086097 (25137487) C Merlin-N4_DR      DNA/Merlin             (14)   1291      93 2165511  
  2344   12.8 18.4  7.2  chr23             21086318 21087055 (25136529) C hAT-N25_DR        DNA/hAT-Ac             (14)    815       1 2165512  
  1214   21.0 11.4  5.6  chr23             21087823 21088332 (25135252) C TDR23             DNA                   (444)    703     166 2165513  
   273   24.6  2.9  1.4  chr23             21088275 21088344 (25135240) + SAT-22_DR         Satellite               252    322  (1808) 2165514 *
  1088   18.2  0.3  9.8  chr23             21088623 21088653 (25134931) + (TGGA)n           Simple_repeat             1    285   (445) 2165515  
   779   24.4  6.0  6.4  chr23             21088654 21089384 (25134200) + Polinton-4_DR     DNA/Maverick          12400  12841  (7446) 2165516  
   370   30.6  0.6  0.0  chr23             21089301 21089457 (25134127) C Ginger1-N1_DR     DNA/Ginger-1         (2213)    445     288 2165517 *
   885   12.3  0.0  1.1  chr23             21089332 21089533 (25134051) + (TAGA)n           Simple_repeat             1    199     (0) 2165518 *
  1088   18.2  0.3  9.8  chr23             21089385 21089429 (25134155) + (TGGA)n           Simple_repeat           286    730     (0) 2165515  
   373   19.1  6.2  1.7  chr23             21089473 21089584 (25134000) + Polinton-4_DR     DNA/Maverick          11792  11908  (8379) 2165519  
  1416   18.7  6.6  7.0  chr23             21090407 21090848 (25132736) + Copia-11F_DR-LTR  LTR/Gypsy?                6    445     (0) 2165520  
   540   11.6  0.0  0.0  chr23             21091467 21091480 (25132104) + Kolobok-3_DR      DNA/Kolobok-T2         2437   2548  (3418) 2165521  
   561   12.5  0.0  2.1  chr23             21091481 21091578 (25132006) + EnSpm-N13_DR      DNA/CMC-EnSpm         17561  17656  (4493) 2165522  
   550    3.8  3.8  0.0  chr23             21091486 21091590 (25131994) C Helitron-4_DR     RC/Helitron         (18337)  13531   13423 2165523 *
   495   14.9  0.8  0.8  chr23             21091496 21091617 (25131967) C EnSpm-N13_DR      DNA/CMC-EnSpm        (4474)  17675   17554 2165524 *
   264   36.3  0.7  5.8  chr23             21091618 21091641 (25131943) C Gypsy-31-LTR_DR   LTR/Gypsy             (811)    143       5 2165525  
   460   16.5  1.1  3.3  chr23             21092140 21092170 (25131414) C DNA7-N2_DR        DNA/hAT-hAT6          (284)   1730    1702 2165526  
  2368   11.1  5.0  0.3  chr23             21092171 21092531 (25131053) + HE1_DR1           SINE/tRNA-V-RTE           1    378    (24) 2165527  
   544   20.3 14.3  2.2  chr23             21092394 21092410 (25131174) + ZFERV-2N2-I_DR    LTR/ERV1               5749   5928  (1519) 2165528 *
   576   17.6 13.2  1.2  chr23             21092411 21092554 (25131030) + HATN17_DR         DNA/hAT-Tip100          345    505  (1042) 2165529  
   382   13.0  1.1  7.0  chr23             21092803 21092893 (25130691) C DNA-6-N8_DR       DNA                     (0)   2308    2223 2165530  
   361   18.8  0.3  8.6  chr23             21092892 21093072 (25130512) C DNA-6-N8_DR       DNA                   (357)    163       1 2165531 *
  1448   19.0  1.2 11.9  chr23             21093261 21093660 (25129924) + DNA8-10_DR        DNA/hAT-Ac             3476   3837   (181) 2165532 *
  2459    7.3  0.8  6.6  chr23             21093305 21093673 (25129911) + SINE2-4_DR        SINE/tRNA-V-RTE          21    369     (2) 2165533  
   240   13.0  1.8  3.6  chr23             21093637 21093692 (25129892) + DNA9-3_DR         DNA/MULE-MuDR?         9914   9968  (1411) 2165534 *
  1529   14.9  7.0  1.6  chr23             21093669 21094023 (25129561) C L1-70_DR          LINE/L1-Tx1            (21)   1198     825 2165535  
   381   10.1  4.8  4.1  chr23             21093961 21094105 (25129479) C EnSpm-6N1_DR      DNA/CMC-EnSpm        (8081)   1155    1010 2165536 *
   660    9.0  4.9  0.0  chr23             21093985 21094106 (25129478) C Harbinger-N17_DR  DNA/PIF-Harbinger    (1201)    444     317 2165537  
   420    6.9  0.0  0.0  chr23             21094023 21094123 (25129461) C piggyBac-N5_DR    DNA/PiggyBac?         (885)   1251    1151 2165538 *
  1104    5.4 24.3  0.0  chr23             21094105 21094289 (25129295) + TDR20             DNA/Merlin               10    239     (0) 2165539  
   418   10.6  7.1  3.0  chr23             21094124 21094147 (25129437) + DNA-N45_DR        DNA/CMC-EnSpm           226    355   (358) 2165540 *
   232   18.1  2.6  5.4  chr23             21094261 21094336 (25129248) + EnSpm-N59_DR      DNA/CMC-EnSpm?         1964   2037  (1632) 2165541  
   871   11.0  0.0  2.4  chr23             21094399 21094528 (25129056) + SINE2-5_DR        SINE/tRNA-V-RTE         156    282     (0) 2165542  
   337   26.9  0.0  6.3  chr23             21094412 21094546 (25129038) + CryptonV-N5_DR    DNA/Crypton-V          4844   4970 (19567) 2165543 *
  7176    8.4  4.2  1.6  chr23             21095798 21096901 (25126683) + TDR1              DNA/TcMar-Tc1            99   1230     (6) 2165544  
   473   26.2  5.2  4.6  chr23             21098188 21098359 (25125225) + Mariner-N13_DR    DNA/TcMar-Tc1           198    370   (771) 2165545  
   419    1.8 14.0  0.0  chr23             21098363 21098419 (25125165) + HarbingerN5_DR    DNA/PIF-Harbinger         2     66   (795) 2165546 *
  3708   11.4  6.5  0.5  chr23             21098417 21099016 (25124568) + HarbingerN5_DR    DNA/PIF-Harbinger       226    861     (0) 2165547  
  1840    9.6 22.2  0.3  chr23             21099310 21099611 (25123973) + SINE2-3_DR        SINE/tRNA-V-RTE           1    368     (0) 2165548  
   554   17.1  6.8  0.8  chr23             21099508 21099625 (25123959) + hAT-N127_DR       DNA/hAT-Charlie        7033   7157  (3159) 2165549 *
   536   24.1  0.9  0.0  chr23             21099697 21099808 (25123776) + Mariner-N13_DR    DNA/TcMar-Tc1           945   1057    (84) 2165550  
   234   17.0  0.0  0.0  chr23             21099853 21099899 (25123685) C Kolobok-N4_DR     DNA/Kolobok-T2       (2646)    356     310 2165551  
   214   10.3  0.0  0.0  chr23             21100022 21100050 (25123534) C Mariner-N13_DR    DNA/TcMar-Tc1        (1112)     29       1 2165552  
  2130    2.5 35.0  0.8  chr23             21100489 21100848 (25122736) + hAT-2n1_DR        DNA/hAT-Charlie           1    482   (728) 2165553 *
  2929    6.3  1.3  0.0  chr23             21100848 21101241 (25122343) + hAT-2n1_DR        DNA/hAT-Charlie         812   1210     (0) 2165554  
  3544   16.3 14.6  1.2  chr23             21101667 21102541 (25121043) C Kolobok-N16_DR    DNA/Kolobok?          (251)    991       1 2165555  
   296   33.6  9.2  0.0  chr23             21102705 21102823 (25120761) C DNA-X-7_DR        DNA                    (53)    593     464 2165556  
  6430    8.9 18.5  0.0  chr23             21104509 21105542 (25118042) + TC1DR3            DNA/TcMar-Tc1             1   1225     (0) 2165557  
   422   21.3  3.2  0.0  chr23             21105469 21105562 (25118022) + Merlin-2_DR       DNA/Merlin             4828   4924  (8997) 2165558 *
   268   11.8  0.0  7.8  chr23             21106618 21106672 (25116912) C Kolobok-N10_DR    DNA/Kolobok           (342)    301     251 2165559  
   599   20.2  1.6  0.8  chr23             21107032 21107156 (25116428) + CryptonV-N6_DR    DNA/Crypton-V           350    475    (87) 2165560  
   568   12.3 13.3  3.4  chr23             21107162 21107296 (25116288) C hAT-24N1_DR       DNA/hAT-Ac           (1116)    411     264 2165561  
  3307   10.3  3.3  1.9  chr23             21107314 21107826 (25115758) + hAT-N38_DR        DNA/hAT-hAT6              1    520   (509) 2165562  
   504    0.0  0.0  0.0  chr23             21107830 21107885 (25115699) + hAT-N38_DR        DNA/hAT-hAT6            974   1029     (0) 2165563  
   300   20.0  3.1  0.0  chr23             21107837 21107901 (25115683) + DNA8-4A_DR        DNA/hAT-Charlie         253    319   (600) 2165564 *
   894   11.2 16.3  3.1  chr23             21107891 21108092 (25115492) C hAT-24N1_DR       DNA/hAT-Ac           (1299)    228       1 2165561  
   362   20.3  1.4  0.0  chr23             21108093 21108161 (25115423) + CryptonV-N6_DR    DNA/Crypton-V           472    541    (21) 2165565  
  1317    7.3  1.0  0.0  chr23             21109180 21109371 (25114213) C Mariner-N31_DR    DNA/TcMar-Tc1           (0)    540     347 2165566  
   982   15.4  4.1  3.6  chr23             21109372 21109566 (25114018) C SINE2-1_DR        SINE/tRNA               (2)    196       1 2165567  
  1290    8.5  8.0  6.5  chr23             21109568 21109869 (25113715) C Mariner-N31_DR    DNA/TcMar-Tc1         (178)    362      57 2165566 *
  1637   13.8  5.1  9.5  chr23             21109840 21109895 (25113689) + hAT-N47B_DR       DNA/hAT-Tip100          407    726   (262) 2165568  
  2371    7.7  0.0  1.9  chr23             21109896 21110225 (25113359) + HE2_DR            SINE/tRNA-V-RTE          38    361     (2) 2165569  
   914   14.4  1.8  1.8  chr23             21110087 21110256 (25113328) + CryptonV-N1_DR    DNA/Crypton-V          7978   8147  (1904) 2165570 *
   268   14.8  3.7  0.0  chr23             21110437 21110490 (25113094) C hAT-N55_DR        DNA/hAT-Tip100        (425)   1496    1441 2165571  
   248   23.3  2.8  3.8  chr23             21110474 21110580 (25113004) C Zisupton-6_DR     DNA/Zisupton         (6030)  16086   15981 2165572 *
   210   21.2  6.7  5.8  chr23             21110491 21110556 (25113028) + hAT-N68_DR        DNA/hAT-Ac              769    889  (2143) 2165573 *
  2245   10.0 11.5  3.5  chr23             21111526 21111970 (25111614) C EnSpm-N21_DR      DNA/CMC-EnSpm           (0)    479       1 2165574  
   206   20.7  0.0  0.0  chr23             21112156 21112213 (25111371) C CryptonV-N5_DR    DNA/Crypton-V       (20525)   4012    3955 2165575  
   531   18.8  1.2 14.7  chr23             21112391 21112731 (25110853) + (TTA)n            Simple_repeat             1    294     (0) 2165576  
  2545   10.9  0.6  1.8  chr23             21112871 21113258 (25110326) C DIRS-5_DR         LTR/Ngaro               (0)   6895    6310 2165577  
   259   27.0 10.1  0.0  chr23             21113883 21114029 (25109555) + EnSpm-N21_DR      DNA/CMC-EnSpm            18    179   (300) 2165578  
  1166   12.9  4.8  0.0  chr23             21114030 21114238 (25109346) C DNA-6-N1_DR       DNA                     (0)    708     490 2165579  
   613   27.0  3.3  4.8  chr23             21115161 21115436 (25108148) C Kolobok-N10_DR    DNA/Kolobok             (0)    643     372 2165580  
  1057   10.4  3.2  3.7  chr23             21115445 21115633 (25107951) + DNA11TA1_DR       DNA/CMC-EnSpm             6    193    (10) 2165581  
   298   26.1 14.4  4.0  chr23             21116338 21116517 (25107067) + Kolobok-N10_DR    DNA/Kolobok             446    643     (0) 2165582  
   497   22.4 12.4  4.1  chr23             21117620 21117699 (25105885) C EnSpm-N13_DR      DNA/CMC-EnSpm        (8327)  13822   13575 2165583  
   779   15.4  5.5  6.5  chr23             21117700 21117901 (25105683) + ANGEL             DNA/Kolobok             106    305     (4) 2165584  
   497   22.4 12.4  4.1  chr23             21117902 21117918 (25105666) C EnSpm-N13_DR      DNA/CMC-EnSpm        (8327)  13574   13516 2165583  
   279   16.0  0.0  0.0  chr23             21120266 21120315 (25103269) C DNAX-19_DR        DNA                    (32)    407     358 2165585  
   837   13.3 21.4  0.4  chr23             21120342 21120537 (25103047) C DNAX-19_DR        DNA                   (165)    274      38 2165585  
   334   17.7 20.9  0.9  chr23             21120482 21120572 (25103012) + DNAX-19_DR        DNA                     331    439     (0) 2165586 *
   398    2.2  0.0  7.7  chr23             21121322 21121419 (25102165) + P-1_DR            DNA/P                  7519   7609  (2359) 2165587 *
   928   12.3  0.0  0.0  chr23             21121333 21121351 (25102233) + Zisupton-6_DR     DNA/Zisupton           8741   8910 (13206) 2165588  
   942    6.6  0.7  0.0  chr23             21121352 21121502 (25102082) + hAT-2n1_DR        DNA/hAT-Charlie         982   1133    (77) 2165589  
   228   28.9  3.0  2.3  chr23             21121386 21121516 (25102068) C EnSpm-21_DR       DNA/CMC-EnSpm        (2173)   6977    6846 2165590 *
   370    8.2  0.0  3.5  chr23             21121430 21121517 (25102067) + DNA6-6_DR         DNA                    9936  10020  (1261) 2165591  
   284   20.7  8.5  0.0  chr23             21121446 21121527 (25102057) C Helitron-2_DR     RC/Helitron         (22011)   5401    5313 2165592 *
  2850    8.7  2.2  0.0  chr23             21121511 21121912 (25101672) C Crack-3_DR        LINE/L2               (140)   3580    3170 2165593  
   212   11.9  9.5  0.0  chr23             21121932 21121973 (25101611) + hAT-N122_DR       DNA/hAT-Ac              532    577     (0) 2165594  
   224   26.9  0.6  0.6  chr23             21122387 21122543 (25101041) C hAT-2n1_DR        DNA/hAT-Charlie        (70)   1140     984 2165595 *
   527   13.5  1.3  0.2  chr23             21122389 21122544 (25101040) + ERV1-N3-I_DR      LTR/ERV1               3573   3749   (842) 2165596  
   229   19.3  3.5  0.0  chr23             21122495 21122551 (25101033) C Dada-tL_DR        DNA/Dada              (507)   9900    9842 2165597 *
   213   16.4  1.8  1.8  chr23             21122637 21122692 (25100892) + L1-53_DR          LINE/L1                1609   1664  (4782) 2165598  
   206   17.5  0.0 24.7  chr23             21122669 21122693 (25100891) C Harbinger-N15_DR  DNA/PIF-Harbinger     (530)   1773    1767 2165599 *
   470   10.3  0.0  0.0  chr23             21122694 21122761 (25100823) + TDR6              DNA                       3     70   (180) 2165600  
   467   17.4  3.1  2.3  chr23             21122797 21122925 (25100659) + hAT-N122_DR       DNA/hAT-Ac               70    199   (378) 2165601  
   906   11.7 10.5  0.0  chr23             21122996 21123157 (25100427) C DNA-8-24_DR       DNA/hAT-Tip100       (1114)    669     491 2165602  
   795   13.6  2.6  0.6  chr23             21123177 21123332 (25100252) + EnSpm-N4_DR       DNA/CMC-EnSpm             1    159    (53) 2165603  
  1843   14.7  3.8  4.8  chr23             21123336 21123757 (25099827) C HATN1_DR          DNA/hAT                 (8)    419       2 2165604  
   296   13.2  0.0  1.9  chr23             21123760 21123813 (25099771) C hAT-N150_DR       DNA/hAT-Blackjack     (595)   1088    1036 2165605  
   211   13.2  0.0  1.9  chr23             21123809 21123862 (25099722) C EnSpm-N13_DR      DNA/CMC-EnSpm        (4417)  17732   17680 2165606 *
   304   14.1  0.0  7.8  chr23             21124715 21124783 (25098801) C ASAT_CY           Satellite              (94)    168     105 2165607  
   211   21.5 18.4  0.8  chr23             21124726 21124828 (25098756) + DNAX-23_DR        DNA                    3940   4060  (7741) 2165608 *
   268   14.6  0.0  0.0  chr23             21124861 21124908 (25098676) C hAT-N170_DR       DNA/Merlin             (96)    120      73 2165609  
  7444   14.1  7.7  3.1  chr23             21124910 21126573 (25097011) C hAT-N22_DR        DNA/hAT-Ac              (0)   1738       1 2165610  
   218   17.6  5.9  0.0  chr23             21126574 21126622 (25096962) C hAT-N170_DR       DNA/Merlin            (137)     79      28 2165609  
   222   24.1  1.2  1.2  chr23             21126794 21126873 (25096711) C TDR16             DNA/Merlin              (7)    306     227 2165611 *
   458   16.4  6.7  0.0  chr23             21126817 21126920 (25096664) + TDR16             DNA/Merlin               40    150   (163) 2165612 *
   560   21.9  9.8  9.2  chr23             21126914 21127270 (25096314) + Penelope-1_DR     LINE/Penelope          4034   4392    (54) 2165613 *
  3436    8.3  0.0  0.9  chr23             21127265 21127725 (25095859) C SINE3-1a          SINE/5S-Deu-L2          (2)    568     112 2165614  
   236   17.4  2.8  4.2  chr23             21127721 21127792 (25095792) + hAT-N177_DR       DNA/hAT-Tip100          450    520   (450) 2165615 *
   980   13.8  1.9  4.3  chr23             21128332 21128544 (25095040) + Kolobok-N1_DR     DNA/Kolobok-T2?           1    208   (591) 2165616  
   405   19.8  1.0  2.1  chr23             21128503 21128544 (25095040) C Merlin-2_DR       DNA/Merlin           (2709)  11212   11172 2165617 *
   459    9.5  0.0  0.0  chr23             21128545 21128607 (25094977) + TE-X-1_DR         DNA                       1     63  (1415) 2165618  
  4493    0.0  0.0  0.0  chr23             21128608 21129131 (25094453) + Gypsy-129_DR-LTR  LTR/Gypsy                 1    524     (0) 2165619  
 39668    0.0  0.0  0.0  chr23             21129132 21133456 (25090128) + Gypsy-129_DR-I    LTR/Gypsy                 1   4325     (0) 2165619  
  4435    0.4  0.2  0.0  chr23             21133457 21133979 (25089605) + Gypsy-129_DR-LTR  LTR/Gypsy                 1    524     (0) 2165619  
  4257   13.8 16.6  3.1  chr23             21133980 21134963 (25088621) + DNA-X-4_DR        DNA                      59   1172    (73) 2165620  
  2122    6.5 26.2  0.7  chr23             21135581 21136012 (25087572) C TDR7              DNA                     (0)    541       1 2165621  
   216   12.1  0.0  0.0  chr23             21135984 21136016 (25087568) + Merlin-2_DR       DNA/Merlin             7740   7772  (6149) 2165622 *
   821   13.9  7.7  2.8  chr23             21136444 21136613 (25086971) + DNAX-23_DR        DNA                   10199  10376  (1425) 2165623 *
  1090   10.3  0.0  0.0  chr23             21136479 21136634 (25086950) + EnSpm-6N1_DR      DNA/CMC-EnSpm          6275   6430  (2806) 2165624  
   780   14.9  0.0  4.0  chr23             21136511 21136664 (25086920) + Mariner-N5C_DR    DNA/TcMar              3349   3496  (4425) 2165625 *
   206   18.2  3.9  3.9  chr23             21137127 21137229 (25086355) C DNAX-23_DR        DNA                  (6889)   4912    4810 2165626 *
   375    3.9  0.0  1.0  chr23             21137143 21137245 (25086339) + (TATAA)n          Simple_repeat             3    104     (0) 2165627 *
  1626   15.4  6.4  1.5  chr23             21137155 21137530 (25086054) + DNA9-3_DR         DNA/MULE-MuDR?         9516   9909  (1470) 2165628 *
  1886   18.5  4.6  0.8  chr23             21137200 21137253 (25086331) + EnSpm-6N1_DR      DNA/CMC-EnSpm          5994   6377  (2859) 2165629  
  2207    9.2  4.8  0.6  chr23             21137254 21137569 (25086015) + SINE2-4_DR        SINE/tRNA-V-RTE           8    336    (35) 2165630  
  1473   17.1  2.3  0.0  chr23             21137572 21137829 (25085755) + TDR4              DNA                       1    264    (37) 2165631  
   284    0.0  0.0  0.0  chr23             21137871 21137939 (25085645) + Polinton-1N1_DR   DNA/Maverick          14742  14810   (659) 2165632  
   705    5.3  0.0  0.0  chr23             21137942 21138036 (25085548) + L2-13_DRe         LINE/L2                1778   1872     (2) 2165633  
   269   15.2  3.0  0.0  chr23             21139271 21139336 (25084248) + Helitron-4_DR     RC/Helitron           13656  13723 (18145) 2165634 *
  2765    7.7  0.5  1.7  chr23             21139282 21139692 (25083892) + Mariner-N38_DR    DNA/TcMar-Tc1           142    547     (0) 2165635  
   241   23.0  1.3  1.3  chr23             21139637 21139711 (25083873) + MuDR-2_DR         DNA/MULE-MuDR         18063  18137  (5796) 2165636 *
   277   19.8  5.7  2.2  chr23             21139651 21139663 (25083921) C Helitron-N3_DR    RC/Helitron          (1436)   1580    1553 2165637  
   308    7.3  0.0  0.0  chr23             21139665 21139705 (25083879) + ENSPM-6_DR        DNA/CMC-EnSpm          2708   2748 (29868) 2165638 *
  1152   11.8 35.9  0.4  chr23             21139699 21140057 (25083527) C L1-32_DR          LINE/L1                (12)   5841    5356 2165639  
   277   19.8  5.7  2.2  chr23             21139713 21139738 (25083846) C Helitron-N3_DR    RC/Helitron          (1436)   1552    1490 2165637 *
   296   16.2 15.6  3.7  chr23             21140121 21140216 (25083368) C hAT-N21B_DR       DNA/hAT-Ac             (81)   1220    1114 2165640 *
   717   16.6  0.0 10.6  chr23             21140212 21140399 (25083185) C hAT-N177_DR       DNA/hAT-Tip100        (372)    598     429 2165641  
   458   23.3  6.5  2.9  chr23             21140395 21140562 (25083022) C CryptonV-3_DR     DNA/Crypton-V       (22349)   1104     931 2165642 *
  1914   13.4  5.4  1.0  chr23             21140818 21140861 (25082723) C Merlin-1_DR       DNA/Merlin           (8306)   2221    2161 2165643  
  2327    7.1  4.7  1.9  chr23             21140862 21141222 (25082362) + Mariner-N38_DR    DNA/TcMar-Tc1             4    374   (173) 2165644  
  1735   17.5  7.6  4.9  chr23             21140886 21141462 (25082122) + Helitron-N2_DR    RC/Helitron             952   1543   (920) 2165645 *
   331    7.4  0.0  3.2  chr23             21141378 21141475 (25082109) + EnSpm-N11_DR      DNA/CMC-EnSpm           472    566  (4787) 2165646 *
   430    6.9  0.0  2.0  chr23             21141389 21141491 (25082093) C P-1_DR            DNA/P                (2618)   7350    7250 2165647  
   329   13.3  7.1  0.0  chr23             21141392 21141504 (25082080) C DNA9-6_DR         DNA                   (370)   7514    7394 2165648 *
  1880   13.4 10.0  4.0  chr23             21142330 21142680 (25080904) + SINE2-4_DR        SINE/tRNA-V-RTE           1    371     (0) 2165649  
  1324   19.9 11.6  4.1  chr23             21142340 21142726 (25080858) C Mariner-N2_DR     DNA/TcMar            (2288)   1678    1264 2165650 *
   464   22.3  9.3  0.4  chr23             21142757 21142972 (25080612) C L2-59_DR          LINE/L2                 (2)    949     715 2165651 *
  1587   16.0  3.8  0.0  chr23             21142966 21143278 (25080306) + EnSpm-N21_DR      DNA/CMC-EnSpm            69    393    (86) 2165652  
   520    7.5  0.0  0.0  chr23             21143289 21143355 (25080229) + HATN8_DR          DNA/Zisupton              1     67   (188) 2165653  
   432   13.9 25.5  1.6  chr23             21143356 21143390 (25080194) + piggyBac-N13B_DR  DNA/PiggyBac            761    886   (515) 2165654  
  1089   13.5 32.3  0.8  chr23             21143398 21143688 (25079896) + HE1_DR1           SINE/tRNA-V-RTE          16    397     (5) 2165655  
   229   13.7  9.3 12.3  chr23             21143881 21143955 (25079629) + EnSpm-N44_DR      DNA/CMC-EnSpm          5398   5470  (3182) 2165656 *
  2174    9.9  7.1  2.2  chr23             21143908 21144259 (25079325) + hAT-N137_DR       DNA/hAT-Ac             2337   2705   (866) 2165657  
   826   15.4  5.0  2.4  chr23             21144123 21144282 (25079302) C DNA9-6_DR         DNA                  (3290)   4594    4431 2165658 *
   562   20.1 16.3  9.8  chr23             21145038 21145258 (25078326) + TC1DR3B           DNA/TcMar-Tc1            62    295   (594) 2165659  
   365   30.5  1.9  2.5  chr23             21145242 21145252 (25078332) + EnSpm-N36B_DR     DNA/CMC-EnSpm          2323   2348  (1068) 2165660 *
  1415    8.4  1.1  0.0  chr23             21145253 21145443 (25078141) C TDR3B             DNA/hAT-Charlie         (0)    193       1 2165661  
   365   30.5  1.9  2.5  chr23             21145444 21145469 (25078115) + EnSpm-N36B_DR     DNA/CMC-EnSpm          2349   2417   (999) 2165660 *
   415   15.1 18.6  0.0  chr23             21145454 21145539 (25078045) C TDR8D             DNA                    (20)    659     558 2165662  
  2636   14.4  0.7  1.3  chr23             21145546 21145996 (25077588) C TDR8D             DNA                   (231)    448       1 2165662  
  2727   12.3 11.9  1.5  chr23             21146774 21147253 (25076331) C TDR5              DNA/CMC-EnSpm           (0)    531       3 2165663  
   290   29.5  1.6  0.0  chr23             21147633 21147645 (25075939) C Zisupton-3_DR     DNA/Zisupton          (556)   7399    7385 2165664  
   930   11.8  0.6  3.5  chr23             21147646 21147820 (25075764) C DNA-5-8C_DR       DNA/hAT-hAT5            (0)    691     522 2165665 *
  1121   11.2  3.5  2.0  chr23             21147797 21147996 (25075588) + DNA9-6_DR         DNA                    4430   4632  (3252) 2165666 *
  1219    3.5  0.0  0.0  chr23             21147831 21147971 (25075613) C HE2_DR            SINE/tRNA-V-RTE         (0)    363     223 2165667  
  1141   11.2  0.0  0.0  chr23             21147834 21147994 (25075590) C DNA-6-N2_DR       DNA                  (1458)   3598    3438 2165668 *
   358   12.0  0.0  4.1  chr23             21147967 21148070 (25075514) C DNA-5-8C_DR       DNA/hAT-hAT5          (144)    547     454 2165665 *
   948   13.4  5.3  1.5  chr23             21147972 21148020 (25075564) C DNA7-N1_DR        DNA/Zisupton         (5594)   4823    4627 2165669  
  5948    7.6  6.0  1.1  chr23             21149069 21149955 (25073629) + Mariner-N25_DR    DNA/TcMar-ISRm11          4    933     (0) 2165670  
  3898    9.7  9.3  2.4  chr23             21150087 21150787 (25072797) + hAT-N50B_DR       DNA/hAT-Ac                1    748     (0) 2165671  
   208   16.4  0.0  4.1  chr23             21151608 21151658 (25071926) + EnSpm-N6B_DR      DNA/CMC-EnSpm?            2     50  (3200) 2165672 *
   543   22.4 11.1  3.0  chr23             21151628 21151843 (25071741) + EnSpm-N6_DR       DNA/CMC-EnSpm?          113    345     (1) 2165673  
   310   30.6  4.5  3.2  chr23             21152041 21152195 (25071389) C DNA-3-2B_DR       DNA/PIF-Harbinger     (552)    280     124 2165674  
  9472    6.4  5.6  0.7  chr23             21152262 21153537 (25070047) C TZF28B            DNA/TcMar-Tc1         (276)   1338       1 2165675  
   310   16.2 36.5  0.0  chr23             21154115 21154262 (25069322) C DNA11TA1_DR       DNA/CMC-EnSpm           (0)    203       2 2165676  
   216    8.9  0.0  0.0  chr23             21154568 21154623 (25068961) + hAT-N75_DR        DNA/hAT-Charlie         991   1046   (281) 2165677  
   201    3.6  9.1  0.0  chr23             21154584 21154638 (25068946) C hAT-N47C_DR       DNA/hAT-Tip100       (2253)    206     147 2165678 *
   357   10.8  1.2  1.2  chr23             21154607 21154690 (25068894) C HAT1_DR           DNA/hAT-Ac           (2637)    655     572 2165679 *
   467   12.6  0.0  0.0  chr23             21154621 21154707 (25068877) + (TCCA)n           Simple_repeat             4     90     (0) 2165680  
   251   24.0  2.9  0.0  chr23             21154691 21154708 (25068876) C Ginger1-N1_DR     DNA/Ginger-1          (259)   2397    2293 2165681 *
   336   16.3  1.2  7.4  chr23             21155001 21155086 (25068498) + SAT-26_DR         Satellite              3495   3575   (308) 2165682 *
   843    5.9  5.1  0.0  chr23             21155012 21155129 (25068455) + Mariner-N23_DRe   DNA/TcMar-ISRm11          4    127   (904) 2165683  
   677   14.5  3.2  0.0  chr23             21155130 21155251 (25068333) C hAT-N35_DR        DNA/hAT-Ac              (0)   1433    1308 2165684  
   382   11.7  0.0  0.0  chr23             21155252 21155311 (25068273) C DNA8-3C_DR        DNA/hAT-Tip100          (0)    305     246 2165685  
   256   24.0  4.3 10.2  chr23             21155347 21155439 (25068145) C DNA8-3C_DR        DNA/hAT-Tip100        (217)     88       1 2165685  
   211   19.6  8.7  0.0  chr23             21155399 21155444 (25068140) C ENSPM-6_DR        DNA/CMC-EnSpm        (6865)  25751   25702 2165686 *
  2306   11.3  7.1  9.1  chr23             21155467 21156001 (25067583) C hAT-N35C_DR       DNA/hAT-Ac            (206)   1385     861 2165687  
   295   18.8  0.0  5.0  chr23             21155941 21156024 (25067560) + Gypsy118-LTR_DR   LTR/Gypsy               419    498   (535) 2165688 *
   291   16.7  0.0  3.0  chr23             21155972 21156039 (25067545) + DNA6-6_DR         DNA                    9954  10019  (1262) 2165689 *
   705   12.8  0.0  0.8  chr23             21156020 21156137 (25067447) C hAT-N35C_DR       DNA/hAT-Ac           (1223)    368     252 2165687  
   269   14.7  2.8  4.3  chr23             21156144 21156214 (25067370) C hAT-N35C_DR       DNA/hAT-Ac           (1521)     70       1 2165687  
   829    4.8  0.0  0.0  chr23             21156216 21156316 (25067268) + Mariner-N23_DRe   DNA/TcMar-ISRm11        121    221   (810) 2165690  
 10017    3.7 11.2  7.2  chr23             21156317 21157896 (25065688) + Kolobok-N9_DR     DNA/Kolobok-T2            1   1639     (0) 2165691  
  5466    8.4  2.0  1.0  chr23             21157898 21158699 (25064885) + Mariner-N23_DRe   DNA/TcMar-ISRm11        222   1031     (0) 2165692  
   512   28.3  2.9 10.1  chr23             21158428 21158734 (25064850) C SAT-26_DR         Satellite             (127)   3756    3470 2165693 *
   237   20.3  1.5  3.1  chr23             21158829 21158894 (25064690) C MuDR-N2_DR        DNA/MULE-MuDR         (242)     81      17 2165694  
   211   23.1 11.4  1.1  chr23             21159344 21159355 (25064229) + hAT-N195_DR       DNA/hAT-Tip100          375    425   (491) 2165695  
   514    3.3  0.0  0.0  chr23             21159356 21159416 (25064168) C L2-2_DRe          LINE/L2                 (6)   4232    4172 2165696  
   929   14.2 11.7  0.0  chr23             21160190 21160386 (25063198) C TDR23             DNA                     (0)   1147     928 2165697 *
   993   12.7 13.6  0.4  chr23             21160385 21160597 (25062987) C TDR23             DNA                   (864)    283      43 2165698  
   314   14.1 17.6  0.0  chr23             21160599 21160683 (25062901) C TDR16             DNA/Merlin            (213)    100       1 2165699  
   236   16.9 15.9  5.7  chr23             21160684 21160715 (25062869) C hAT-N53B_DR       DNA/hAT-Ac           (1065)   3112    3070 2165700  
   438   18.1  8.7 12.4  chr23             21160846 21161053 (25062531) C ASAT_CY           Satellite               (0)    262      62 2165701  
   204   30.4  0.0  0.0  chr23             21162166 21162234 (25061350) + CryptonV-2_DR     DNA/Crypton-V         19416  19484  (2327) 2165702  
  8024    9.4  6.4  7.4  chr23             21162252 21163730 (25059854) + Mariner-2_DR      DNA/TcMar-Tc1            15   1480     (1) 2165703  
   688   12.5  8.9  0.0  chr23             21163731 21163824 (25059760) + Gypsy82-LTR_Dr    LTR/Gypsy               636    739   (606) 2165704  
   541    8.0  0.0  0.0  chr23             21163728 21163839 (25059745) + Zisupton-7_DR     DNA/Zisupton          11382  11493  (5589) 2165705 *
   497   11.9  2.5  1.6  chr23             21163737 21163856 (25059728) C EnSpm-N14_DR      DNA/CMC-EnSpm         (929)   3651    3531 2165706 *
   350   20.8  1.5  0.0  chr23             21163825 21163838 (25059746) C Zisupton-6_DR     DNA/Zisupton        (13382)   8730    8603 2165707 *
   650   18.1  1.4  0.7  chr23             21164315 21164459 (25059125) + ASAT_CY           Satellite                44    189    (73) 2165708  
   340   21.7  3.7  5.2  chr23             21164474 21164609 (25058975) C EnSpm-N13_DR      DNA/CMC-EnSpm       (15922)   6227    6094 2165709  
   201   20.4 10.1  4.5  chr23             21164486 21164654 (25058930) C Mariner-N19_DR    DNA/TcMar-ISRm11      (709)    777     600 2165710 *
   220   25.2  1.8  2.8  chr23             21164567 21164676 (25058908) C DNA8-26_DR        DNA                  (3825)    705     597 2165711 *
   285   20.5  3.7  8.8  chr23             21164655 21164761 (25058823) + EnSpm-N59_DR      DNA/CMC-EnSpm?         1620   1721  (1948) 2165712 *
   443   17.6  5.8  1.6  chr23             21164677 21164797 (25058787) C ASAT_CY           Satellite             (107)    155      30 2165713 *
   478   19.7  2.7 17.1  chr23             21164692 21164985 (25058599) + Mariner-N31_DR    DNA/TcMar-Tc1           281    538     (2) 2165714  
   276   23.0  6.7  3.2  chr23             21165362 21165451 (25058133) C MOSAT_DR          Satellite            (1323)    764     672 2165715 *
   287   21.8  3.7  3.7  chr23             21165373 21165453 (25058131) C Helitron-N5_DR    RC/Helitron           (361)   9148    9068 2165716  
   345   18.3  0.0 10.5  chr23             21165487 21165602 (25057982) + hAT-N22_DR        DNA/hAT-Ac                1    105  (1633) 2165717 *
   712   18.8  0.6  5.0  chr23             21165582 21165749 (25057835) + DNA9-6_DR         DNA                    4434   4594  (3290) 2165718 *
  2051   13.3  2.9  4.6  chr23             21165613 21165989 (25057595) + TDR17B            DNA/Sola-1              405    775   (771) 2165719  
   584   18.4  6.0  7.8  chr23             21166315 21166497 (25057087) + hAT-N22C_DR       DNA/hAT-Ac              189    368   (326) 2165720 *
   666   17.1  7.7  6.8  chr23             21166484 21166703 (25056881) + hAT-N22_DR        DNA/hAT-Ac             1516   1737     (1) 2165721  
  1090    9.3  1.5  1.0  chr23             21166821 21167015 (25056569) C EnSpm-N16_DR      DNA/CMC-EnSpm           (6)    196       1 2165722  
   205   24.0  2.0  0.0  chr23             21166988 21167037 (25056547) C DNA9-5_DR         DNA                   (724)   4203    4153 2165723 *
   254   16.9 15.5  0.0  chr23             21167016 21167086 (25056498) + Mariner-N31_DR    DNA/TcMar-Tc1           459    540     (0) 2165724  
  1588    7.0  9.1  0.8  chr23             21168394 21168636 (25054948) C Sola2-N1_DR       DNA/Sola-2              (0)   1284    1022 2165725  
  4962    5.2  4.2  0.4  chr23             21168647 21169360 (25054224) C Sola2-N1_DR       DNA/Sola-2            (543)    741       1 2165725  
  1276   15.9  8.4  6.4  chr23             21169775 21170144 (25053440) C DNAX-16_DR        DNA                     (0)    423      47 2165726  
   315    4.5  0.0  0.0  chr23             21171510 21171597 (25051987) + (TAAA)n           Simple_repeat             1     88     (0) 2165727  
   223   15.8  6.6  0.8  chr23             21171598 21171621 (25051963) C KenoDr1           LINE/L1-Tx1            (86)   5676    5580 2165728  
   550   16.1  2.3  0.8  chr23             21171744 21171870 (25051714) + EnSpm-N4B_DR      DNA/CMC-EnSpm?           19    147    (73) 2165729  
   292    2.6  2.6  0.0  chr23             21171871 21171909 (25051675) + TDR23             DNA                       1     40  (1107) 2165730 *
   364   18.4  0.0  2.6  chr23             21171888 21171907 (25051677) + DIRS-10_DR        LTR/DIRS               5401   5418   (345) 2165731  
 22975    5.7 13.2  1.7  chr23             21171908 21175250 (25048334) C DIRS1_DR          LTR/DIRS                (0)   6132    2412 2165732  
  6353    8.6  0.8  3.5  chr23             21175235 21176186 (25047398) C DIRS1_DR          LTR/DIRS             (5204)    928       1 2165732 *
  3889    9.3  9.7  0.4  chr23             21176187 21176819 (25046765) + TDR23             DNA                      42    733   (414) 2165733  
   354    6.1  0.0  0.0  chr23             21176818 21176866 (25046718) + TDR23             DNA                    1099   1147     (0) 2165734 *
   245    5.3  4.6 13.3  chr23             21176876 21176940 (25046644) + EnSpm-N4B_DR      DNA/CMC-EnSpm?          161    220     (0) 2165735  
   221   32.9  0.0  0.0  chr23             21177794 21177869 (25045715) + Mariner-N44_DR    DNA/TcMar-Tc1            92    167   (487) 2165736  
   312   14.7  6.1  9.5  chr23             21178053 21178150 (25045434) + TC1DR3            DNA/TcMar-Tc1           844    938   (287) 2165737  
   338   18.2  5.1  2.5  chr23             21178463 21178541 (25045043) + TDR24             DNA                       7     87   (357) 2165738  
   934    9.7  6.0  7.1  chr23             21178599 21178798 (25044786) + DNA11TA1_DR       DNA/CMC-EnSpm             6    203     (0) 2165739  
   600   24.2  7.4 21.4  chr23             21178933 21179583 (25044001) + P-1N3_DR          DNA/P                     5    580  (1107) 2165740  
   292    9.7  6.5  0.0  chr23             21180225 21180286 (25043298) C EnSpm-N41_DR      DNA/CMC-EnSpm           (0)   4921    4856 2165741  
  2639    7.5  2.4  7.3  chr23             21180307 21180766 (25042818) C EnSpm-N41_DR      DNA/CMC-EnSpm        (4482)    439       1 2165742  
  2187   10.2  6.0  4.7  chr23             21184239 21184720 (25038864) + DNA-5-8C_DR       DNA/hAT-hAT5            176    663    (28) 2165743  
   348   15.5  0.2  1.2  chr23             21184764 21184833 (25038751) + DNA8-23_DR        DNA                    4420   4548  (2191) 2165744  
   682    5.3  8.4  0.0  chr23             21184846 21184940 (25038644) C hAT-N155_DR       DNA/hAT-Tip100         (10)    578     476 2165745  
   669    8.5  2.2  3.0  chr23             21185278 21185411 (25038173) C hAT-N155_DR       DNA/hAT-Tip100         (95)    493     361 2165745  
   255   28.4  0.9  0.9  chr23             21185707 21185816 (25037768) C Mariner-12_DR     DNA/TcMar-Tc1         (233)   1381    1272 2165746  
   482   19.2  3.6  0.6  chr23             21185964 21185983 (25037601) + Penelope-1_DR     LINE/Penelope            18    190  (4256) 2165747  
   559    6.9  0.0  2.1  chr23             21185984 21186005 (25037579) + DNA-X-5_DR        DNA/hAT                 991   1133    (86) 2165748  
   767    1.0  0.0  3.8  chr23             21186011 21186119 (25037465) C Harbinger-N17_DR  DNA/PIF-Harbinger    (1235)    410     306 2165749  
   467    4.3  5.0  4.1  chr23             21186027 21186146 (25037438) + DNA6-6_DR         DNA                    7777   7897  (3384) 2165750 *
   321   16.7  3.8  3.8  chr23             21186050 21186180 (25037404) C DNA-8-7_DR        DNA/hAT-Tip100         (70)    979     849 2165751 *
   232   23.0 12.3  3.8  chr23             21186131 21186252 (25037332) C Kolobok-N10_DR    DNA/Kolobok             (2)    641     510 2165752 *
  1904   15.3  6.8  0.9  chr23             21186482 21186896 (25036688) C Copia-12B_DR-LTR  LTR/Gypsy?             (28)    439       1 2165753  
   251   22.5 29.8  0.0  chr23             21186933 21187036 (25036548) C Kolobok-N10_DR    DNA/Kolobok           (503)    140       6 2165752  
   250   18.3  4.1 10.4  chr23             21187895 21188015 (25035569) C DNA-N30_DR        DNA                    (34)    996     883 2165754  
  1448   13.2  0.0  0.0  chr23             21188016 21188257 (25035327) + TDR12             DNA                       1    242     (0) 2165755  
   827   12.8 20.2  7.1  chr23             21188574 21188910 (25034674) C HATN12B_DR        DNA/hAT-Ac            (235)    460      83 2165756  
  3484   11.2 28.8  2.0  chr23             21188945 21189875 (25033709) + DNA-1-7_DR        DNA/PIF-Harbinger       263   1438     (0) 2165757  
   495    9.8  2.4  0.0  chr23             21189877 21189958 (25033626) C HATN12_DR         DNA/hAT-Ac            (495)     84       1 2165758  
   700   13.3 17.7  0.0  chr23             21191162 21191319 (25032265) C Kolobok-4_DR      DNA/Kolobok-T2       (3132)   3499    3314 2165759 *
  3490    5.4  3.4  1.0  chr23             21191180 21191685 (25031899) + Mariner-N38_DR    DNA/TcMar-Tc1            30    547     (0) 2165760  
   247   12.5  0.0  0.0  chr23             21191658 21191697 (25031887) + EnSpm-N48B_DR     DNA/CMC-EnSpm          1833   1872  (5087) 2165761 *
  1765   11.9  4.6  1.4  chr23             21192393 21192673 (25030911) + SINE2-4_DR        SINE/tRNA-V-RTE          79    368     (3) 2165762  
   586   16.4  9.6  3.9  chr23             21192545 21192690 (25030894) C DNA9-6_DR         DNA                  (3290)   4594    4441 2165763 *
  1332    8.1  0.0  0.0  chr23             21192758 21192942 (25030642) + DNA15TA1_DR       DNA/CMC-EnSpm           258    442     (0) 2165764  
  4079   14.1 12.5  2.8  chr23             21194200 21195094 (25028490) + TDR8              DNA/PIF-Harbinger         1    980   (175) 2165765  
   438   22.4  7.2  4.0  chr23             21194930 21194961 (25028623) + TDR8C             DNA                     507    662   (460) 2165766 *
   868   15.0  1.3  1.9  chr23             21194962 21195117 (25028467) + TDR8B             DNA/hAT-Ac              453    607   (356) 2165767  
   418   14.5  2.4  2.4  chr23             21195116 21195200 (25028384) C hAT-N133_DR       DNA/hAT-Ac            (293)    330     246 2165768 *
  3066   11.7  5.5  0.9  chr23             21195211 21195719 (25027865) + L2-1_DR           LINE/L2                4440   4971    (14) 2165769  
   325   21.1  7.8  3.8  chr23             21195734 21195861 (25027723) C Merlin-N3_DR      DNA/Merlin            (104)    151      19 2165770  
   217   23.0  3.0 14.3  chr23             21196048 21196179 (25027405) C EnSpm-N47B_DR     DNA/CMC-EnSpm?         (18)   1414    1296 2165771 *
   396   16.8  0.9 10.7  chr23             21196069 21196181 (25027403) + ANGEL             DNA/Kolobok             197    299    (10) 2165772  
   214   17.9  1.7  3.5  chr23             21196343 21196400 (25027184) + hAT-N134_DR       DNA/hAT?                757    813   (252) 2165773  
   578    9.2 28.5  0.0  chr23             21196808 21196937 (25026647) + Gypsy107-LTR_Dr   LTR/Gypsy                 1    167   (603) 2165774  
  2035   12.9  1.0  0.7  chr23             21196940 21197243 (25026341) C Harbinger-N10_DR  DNA/PIF-Harbinger       (0)    328      24 2165775  
  1524   11.7  1.6  1.2  chr23             21197254 21197505 (25026079) + Gypsy107-LTR_Dr   LTR/Gypsy               179    431   (339) 2165774  
   398   25.8  7.3  0.0  chr23             21197484 21197607 (25025977) + DIRS-9B_DR        LTR/Ngaro              6798   6930   (249) 2165776 *
  1160   14.6 15.3  0.0  chr23             21197513 21197780 (25025804) + Helitron-2_DR     RC/Helitron           23453  23761  (3651) 2165777  
  1127   15.9  6.9 11.9  chr23             21197781 21197842 (25025742) + SINE2-3_DR        SINE/tRNA-V-RTE          51    365     (3) 2165778  
   271   10.3  8.6  0.0  chr23             21197859 21197916 (25025668) + Kolobok-N5_DR     DNA/Kolobok-T2?         175    237   (248) 2165779  
  4054   10.9  7.1  6.5  chr23             21198145 21198987 (25024597) + LTR1_DR           LTR/Gypsy?                1    848     (0) 2165780  
  2169   10.0  4.0 18.1  chr23             21199510 21200011 (25023573) + DNA15TA1_DR       DNA/CMC-EnSpm             1    442     (0) 2165781  
   552   10.8  5.9  0.0  chr23             21200340 21200441 (25023143) + DNA15TA1_DR       DNA/CMC-EnSpm             2    109   (333) 2165782  
 26140    1.1  7.6  0.0  chr23             21200445 21203620 (25019964) + EnSpm-N36B_DR     DNA/CMC-EnSpm             1   3416     (0) 2165783  
   717   18.4 10.6  2.7  chr23             21203624 21203830 (25019754) + DNA-2-28_DR       DNA/TcMar?               86    308    (79) 2165784 *
  1731    6.7 12.1  1.9  chr23             21203808 21204096 (25019488) + DNA15TA1_DR       DNA/CMC-EnSpm           125    442     (0) 2165785  
   229   14.6  2.0  2.0  chr23             21204872 21204920 (25018664) C TE-X-24_DR        Unknown               (642)    858     810 2165786 *
   597   20.4  3.1  4.5  chr23             21204890 21205048 (25018536) C Penelope-1_DR     LINE/Penelope         (557)   3889    3733 2165787 *
  1892   13.5  4.1 11.4  chr23             21204917 21205310 (25018274) C HE1_DR1           SINE/tRNA-V-RTE        (25)    377      10 2165788  
   267   32.4  0.0  0.0  chr23             21205254 21205324 (25018260) + EnSpm-N48B_DR     DNA/CMC-EnSpm          2582   2652  (4307) 2165789 *
  1124   26.1  5.0  1.2  chr23             21205346 21205663 (25017921) C DNA-1-6_DR        DNA                     (7)    618     289 2165790  
   384   21.4  5.4  2.3  chr23             21205694 21205817 (25017767) + LOOPERN3B_DR      DNA/Kolobok-T2            1    128   (921) 2165791  
  5498   10.5 12.6  2.4  chr23             21205818 21206860 (25016724) + TDR23             DNA                       1   1147     (0) 2165792  
   280   27.5  6.5 10.0  chr23             21206861 21207042 (25016542) + LOOPERN3B_DR      DNA/Kolobok-T2          133    308   (741) 2165793  
   390   11.7 16.9  0.0  chr23             21207184 21207260 (25016324) + EnSpm-N27B_DR     DNA/CMC-EnSpm             1     90    (83) 2165794  
   347   15.7  3.2  5.4  chr23             21207261 21207277 (25016307) C EnSpm-N27_DR      DNA/CMC-EnSpm           (0)    173      82 2165795  
  1010    4.7  0.8  0.0  chr23             21207278 21207405 (25016179) + TDR20             DNA/Merlin              111    239     (0) 2165796  
   874   13.8 11.6  0.0  chr23             21207445 21207625 (25015959) C DNA11TA1B_DR      DNA/CMC-EnSpm           (1)    202       1 2165797  
   255   26.4  6.5  1.0  chr23             21208036 21208058 (25015526) + DNA6-1_DR         DNA/hAT-hAT5            492    560   (589) 2165798  
   841   15.9  2.0  0.0  chr23             21208069 21208219 (25015365) + ANGEL             DNA/Kolobok               4    157   (152) 2165799  
   417   23.9  0.0 10.2  chr23             21208103 21208242 (25015342) + Kolobok-N4_DR     DNA/Kolobok-T2         1575   1701  (1301) 2165800 *
  2259   12.2  4.5  1.0  chr23             21208350 21208731 (25014853) C HE1_DR1           SINE/tRNA-V-RTE         (7)    395       1 2165801  
  1554   18.4  8.8  6.6  chr23             21208732 21208942 (25014642) + DNA6-6_DR         DNA                    7194   7416  (3865) 2165802  
   308   11.6  3.1  9.8  chr23             21208817 21208979 (25014605) C Dada-U6_DR        DNA/Dada             (1738)   7225    7073 2165803 *
   463    6.8  1.0  0.0  chr23             21208860 21208962 (25014622) + EnSpm-N42B_DR     DNA/CMC-EnSpm          1350   1453  (2851) 2165804  
   370    9.8  8.2  0.0  chr23             21208963 21208981 (25014603) + hAT-N39_DR        DNA/hAT-Tip100         1263   1394   (200) 2165805  
   341   11.3  4.8  3.4  chr23             21208982 21209005 (25014579) + DNA-X-5_DR        DNA/hAT                1054   1201    (20) 2165806  
   253   17.6  6.0  1.7  chr23             21209006 21209027 (25014557) C EnSpm-22N2_DR     DNA/CMC-EnSpm        (3162)   2385    2211 2165807  
  1907    9.1  2.6  0.0  chr23             21209904 21210167 (25013417) + TC1DR3            DNA/TcMar-Tc1           318    588   (637) 2165808  
 18097    4.3  4.3  1.0  chr23             21210193 21212662 (25010922) + EnSpm-N49B_DR     DNA/CMC-EnSpm             1   2550     (0) 2165809  
  3316    7.5  5.3  0.0  chr23             21212663 21213114 (25010470) + TC1DR3            DNA/TcMar-Tc1           695   1170    (55) 2165810  
  1862   11.6  4.7  0.7  chr23             21213118 21213395 (25010189) C Harbinger-N13_DR  DNA/PIF-Harbinger       (0)    324      36 2165811  
   427    6.8  1.7  0.0  chr23             21213395 21213453 (25010131) + TC1DR3B           DNA/TcMar-Tc1           830    889     (0) 2165812 *
   444   12.0  9.3  0.0  chr23             21213607 21213681 (25009903) C DNA-X-2_DR        DNA                     (0)    816     735 2165813  
  1032   11.7  3.0  2.5  chr23             21214098 21214298 (25009286) C EnSpm-N16_DR      DNA/CMC-EnSpm           (0)    202       1 2165814  
   280   20.4  0.0  1.9  chr23             21216062 21216116 (25007468) C LTR-11_DR-LTR     LTR                   (138)     55       2 2165815 *
   296    7.1  0.0  0.0  chr23             21216113 21216154 (25007430) C LTR-11_DR-I       LTR                     (1)     42       1 2165816  
   351   15.1  7.0  0.0  chr23             21216200 21216285 (25007299) C HarbingerN5_DR    DNA/PIF-Harbinger     (226)    635     544 2165817 *
   743    8.3 18.2  0.0  chr23             21216278 21216398 (25007186) C HarbingerN5_DR    DNA/PIF-Harbinger     (392)    469     327 2165817  
  2466    6.4  6.6  1.1  chr23             21216417 21216765 (25006819) + SINE2-3_DR        SINE/tRNA-V-RTE           1    368     (0) 2165818  
   832   11.6  0.0  1.6  chr23             21216660 21216790 (25006794) + Mariner-N5C_DR    DNA/TcMar              3348   3476  (4445) 2165819 *
   568   12.9 34.5  0.0  chr23             21216780 21216918 (25006666) C HarbingerN5_DR    DNA/PIF-Harbinger     (666)    195       9 2165817 *
   904   20.2  0.6  0.0  chr23             21216920 21217087 (25006497) C HE1_DR1           SINE/tRNA-V-RTE       (224)    178      10 2165820  
   380   14.7  0.0  2.7  chr23             21217095 21217171 (25006413) C L2-1_DR           LINE/L2                 (2)   4983    4909 2165821  
   310   22.9  0.0  2.4  chr23             21217098 21217182 (25006402) C hAT-N127_DR       DNA/hAT-Charlie       (592)   9724    9642 2165822 *
   219   11.8 17.7  4.3  chr23             21217177 21217238 (25006346) C DNA2-13_DR        DNA                  (1382)   4516    4447 2165823 *
   233   26.8  1.8  1.8  chr23             21217294 21217407 (25006177) + (CAGA)n           Simple_repeat             2    115     (0) 2165824  
   245   15.0  0.0  0.0  chr23             21217462 21217501 (25006083) C EnSpm-N48B_DR     DNA/CMC-EnSpm        (6085)    874     835 2165825  
   209   24.4  0.0  0.0  chr23             21217463 21217507 (25006077) C Helitron-N4_DR    RC/Helitron           (574)    589     545 2165826 *
   879   12.6  6.2  1.3  chr23             21218459 21218603 (25004981) + SINE2-1_DR        SINE/tRNA                41    192     (6) 2165827  
   210   24.0  6.1  3.6  chr23             21218552 21218633 (25004951) + DNA-6-N5_DR       DNA                    1737   1820  (1481) 2165828 *
  1468   17.3  3.4  9.1  chr23             21218667 21219047 (25004537) C hAT-N32D_DR       DNA/hAT-Charlie        (15)    640     280 2165829  
   482    9.7  0.0  0.0  chr23             21219051 21219122 (25004462) + L1-17_DR          LINE/L1                5117   5188   (405) 2165830 *
  1289   13.9  8.1  2.6  chr23             21219118 21219375 (25004209) + L1-17_DR          LINE/L1                5302   5573    (20) 2165830  
   304   28.3  2.0  0.0  chr23             21220512 21220610 (25002974) + DNA8-9_DR         DNA/hAT-Ac              767    867   (584) 2165831 *
  2089   10.9  9.1  0.3  chr23             21220546 21220884 (25002700) + DNA8-17_DR        DNA/hAT-Tip100         1300   1668   (145) 2165832  
   775   17.6  8.8 41.5  chr23             21220567 21221080 (25002504) C DNA8-23_DR        DNA                  (4471)   2268    1874 2165833 *
  1843   21.2 13.3  0.4  chr23             21220621 21221093 (25002491) + Helitron-2_DR     RC/Helitron           23083  23616  (3796) 2165834  
 12063    1.9  2.4  0.7  chr23             21222118 21223616 (24999968) + Gypsy6-LTR_DR     LTR/Gypsy                 1   1524     (0) 2165835  
   265   14.6  0.0 14.3  chr23             21224451 21224506 (24999078) + Kolobok-N10C_DR   DNA/Kolobok             110    158   (186) 2165836  
   241   28.9  7.5  2.6  chr23             21224561 21224794 (24998790) C Helitron-N5B_DR   RC/Helitron           (403)   1244     777 2165837  
   252   21.3  1.3  2.6  chr23             21224795 21224871 (24998713) + hAT-N50B_DR       DNA/hAT-Ac                2     77   (671) 2165838  
   991   15.3 11.5  6.2  chr23             21225128 21225371 (24998213) + Kolobok-N10C_DR   DNA/Kolobok              89    344     (0) 2165839  
   227   13.6  0.0  2.3  chr23             21225344 21225388 (24998196) C DNA2-16_DR        DNA                  (7976)  10075   10032 2165840 *
  7788    8.6  4.9  3.8  chr23             21225453 21226694 (24996890) C TDR22             DNA                     (0)   1255       1 2165841  
   253   18.3  1.4  9.0  chr23             21226704 21226775 (24996809) + hAT-N50B_DR       DNA/hAT-Ac              682    748     (0) 2165842  
   842   30.7 10.5  6.0  chr23             21226776 21227431 (24996153) C Helitron-N5B_DR   RC/Helitron           (174)   1473     930 2165843  
   233   14.2  0.0 17.2  chr23             21228489 21228556 (24995028) C EnSpm-11_DR       DNA/CMC-EnSpm        (8109)    894     837 2165844  
   961   13.4  4.0  0.8  chr23             21228656 21228883 (24994701) C HATN17_DR         DNA/hAT-Tip100       (1032)    515     345 2165845 *
  2825    6.0  0.0  3.0  chr23             21228688 21229066 (24994518) C DNA6-6_DR         DNA                  (6723)   4558    4191 2165846  
   280   27.9  0.0  0.0  chr23             21229017 21229063 (24994521) C EnSpm-N44_DR      DNA/CMC-EnSpm        (3183)   5469    5423 2165847 *
   986   18.3  0.8 14.7  chr23             21229064 21229319 (24994265) + Kolobok-N2A_DR    DNA/Kolobok-T2            2    226  (1129) 2165848  
   341    7.6  0.0 26.8  chr23             21229326 21229415 (24994169) + Kolobok-N2A_DR    DNA/Kolobok-T2          451    521   (834) 2165849  
  1104    9.8  1.2  0.0  chr23             21229438 21229600 (24993984) C Kolobok-N2B_DR    DNA/Kolobok-T2        (477)    713     549 2165850  
  1100   11.5  4.5  5.0  chr23             21229601 21229639 (24993945) + Kolobok-N2A_DR    DNA/Kolobok-T2          625    825   (530) 2165851  
  1739   12.8  1.1  0.0  chr23             21229653 21229926 (24993658) C Kolobok-N2_DR     DNA/Kolobok-T2       (1094)    277       1 2165852  
   828   14.5  3.4  3.9  chr23             21229769 21229947 (24993637) C MuDR-1_DR         DNA/MULE-NOF?        (4980)   2433    2256 2165853 *
   222   10.8  2.7  0.0  chr23             21230377 21230413 (24993171) + Gypsy133-I_DR     LTR/Gypsy              5030   5067   (458) 2165854  
   894   16.3  7.5  1.0  chr23             21230954 21231139 (24992445) C Kolobok-N10C_DR   DNA/Kolobok             (6)    338     141 2165855  
   411    5.9 11.5  1.6  chr23             21231097 21231209 (24992375) C DNA-N45_DR        DNA/CMC-EnSpm         (373)    340     226 2165856 *
   401   10.0  0.0  6.0  chr23             21231135 21231240 (24992344) + Harbinger-1_DR    DNA/PIF-Harbinger       811    910  (2999) 2165857 *
   301   14.8  0.0  8.9  chr23             21231210 21231222 (24992362) + hAT-N31_DR        DNA/hAT-Ac              134    216  (1246) 2165858 *
   275   17.4  2.8  4.2  chr23             21231249 21231320 (24992264) C Merlin-2_DR       DNA/Merlin           (6537)   7384    7314 2165859  
  2803   15.6 31.5  0.1  chr23             21231373 21232105 (24991479) + TDR8B             DNA/hAT-Ac                1    963     (0) 2165860  
   255   17.9  5.0  1.6  chr23             21232789 21232907 (24990677) C DNA-1-7_DR        DNA/PIF-Harbinger     (489)    949     827 2165861 *
   443    9.2  2.3  0.0  chr23             21232817 21232947 (24990637) + (TAA)n            Simple_repeat             1    134     (0) 2165862  
  1421   13.4  1.7  0.0  chr23             21233950 21234187 (24989397) + TDR12             DNA                       1    242     (0) 2165863  
   246   14.6  0.0  2.1  chr23             21234231 21234279 (24989305) C hAT-N202_DR       DNA/hAT-Tip100       (1353)    532     485 2165864 *
  2677   14.6  8.0  3.0  chr23             21234240 21234250 (24989334) C Merlin-1_DR       DNA/Merlin           (8342)   2185    2121 2165865  
  3026    8.9  3.3  3.7  chr23             21234251 21234766 (24988818) + Mariner-N38_DR    DNA/TcMar-Tc1             1    514    (33) 2165866  
   228    9.7  6.1  0.8  chr23             21234754 21234867 (24988717) C DNA-8-7_DR        DNA/hAT-Tip100         (56)    993     874 2165867 *
  2677   14.6  8.0  3.0  chr23             21234767 21234854 (24988730) C Merlin-1_DR       DNA/Merlin           (8342)   2120    1541 2165865  
   321   11.6  2.6  0.9  chr23             21234768 21234880 (24988704) + EnSpm-N42B_DR     DNA/CMC-EnSpm          1356   1470  (2834) 2165868 *
   477    9.8  2.9  1.9  chr23             21235125 21235228 (24988356) + RTEX-2_DR         LINE/RTE-X             2885   2989   (271) 2165869  
   694   26.5  0.7 10.5  chr23             21236447 21236607 (24986977) + (TGGA)n           Simple_repeat             1    267   (279) 2165870  
   205   27.3  6.5  9.2  chr23             21236608 21236885 (24986699) + Polinton-4_DR     DNA/Maverick          12410  12680  (7607) 2165871 *
  1174   10.4  0.0  0.1  chr23             21236817 21236918 (24986666) + (TAGA)n           Simple_repeat             1    148   (393) 2165872  
   694   26.5  0.7 10.5  chr23             21236886 21237051 (24986533) + (TGGA)n           Simple_repeat           268    546     (0) 2165870 *
   934   11.0  1.7  0.0  chr23             21236919 21237091 (24986493) C Ginger1-N1_DR     DNA/Ginger-1         (2195)    463     288 2165873  
   315   24.0 23.0  1.7  chr23             21237046 21237139 (24986445) + Polinton-4_DR     DNA/Maverick          12544  12924  (7363) 2165874 *
  1174   10.4  0.0  0.1  chr23             21237092 21237358 (24986226) + (TAGA)n           Simple_repeat           149    541     (0) 2165872  
   346   15.6  0.0 52.5  chr23             21237140 21237409 (24986175) + (TGGA)n           Simple_repeat             1    177     (0) 2165875 *
   315   24.0 23.0  1.7  chr23             21237410 21237427 (24986157) + Polinton-4_DR     DNA/Maverick          12925  13005  (7282) 2165874  
   221   19.1  0.0  0.0  chr23             21237586 21237632 (24985952) + Polinton-4_DR     DNA/Maverick          12414  12460  (7827) 2165876  
  1979   14.3  2.1  0.3  chr23             21238514 21238842 (24984742) + DNA-X-2B_DR       DNA                      37    338   (101) 2165877  
  1032   16.6  2.5  8.6  chr23             21238846 21239128 (24984456) + L1-61_DR          LINE/L1                4804   5070   (149) 2165878 *
  1837   18.1  7.4  1.3  chr23             21239060 21239104 (24984480) + DNA8-28_DR        DNA/hAT                2987   3258  (3884) 2165879  
  2433    9.0  4.8  1.1  chr23             21239105 21239462 (24984122) C SINE2-4_DR        SINE/tRNA-V-RTE         (0)    371       1 2165880  
  1837   18.1  7.4  1.3  chr23             21239463 21239490 (24984094) + DNA8-28_DR        DNA/hAT                3259   3443  (3699) 2165879  
   957    8.3  5.7  0.6  chr23             21239464 21239621 (24983963) + L1-61_DR          LINE/L1                5038   5203    (16) 2165881 *
  4302    4.2  6.1  0.5  chr23             21240133 21240689 (24982895) C SINE3-1           SINE/5S-Deu-L2          (1)    589       2 2165882  
  7155   11.1  2.8  1.1  chr23             21241018 21242242 (24981342) + DNA2-3_DR         DNA/Merlin                1   1245     (0) 2165883  
  2507   11.1  9.4  0.4  chr23             21242796 21243210 (24980374) + TDR8B             DNA/hAT-Ac                5    456   (507) 2165884  
   411   10.5  2.6  1.3  chr23             21243221 21243297 (24980287) + TDR9              DNA                     131    208     (0) 2165885 *
  2529    5.5  4.3  0.8  chr23             21243231 21243580 (24980004) C HE2_DR            SINE/tRNA-V-RTE         (0)    363       2 2165886  
   573   11.1  0.0  0.0  chr23             21243593 21243673 (24979911) + TDR8B             DNA/hAT-Ac              515    595   (368) 2165887  
  1203   15.5  7.8  3.4  chr23             21244006 21244286 (24979298) + DNA-8-26_DR       DNA/hAT-Tip100          924   1216   (958) 2165888  
  2947    6.0 10.5  1.0  chr23             21244317 21244772 (24978812) + Mariner-N38_DR    DNA/TcMar-Tc1            49    547     (0) 2165889  
   266   20.4  4.3 10.2  chr23             21244693 21244734 (24978850) + Kolobok-4_DR      DNA/Kolobok-T2         3417   3489  (3142) 2165890 *
   282   11.4  0.0  0.0  chr23             21244735 21244778 (24978806) + EnSpm-N2_DR       DNA/CMC-EnSpm          3096   3139   (876) 2165891  
  2680    7.0  7.5  0.9  chr23             21245396 21245810 (24977774) + DNA15TA1_DR       DNA/CMC-EnSpm             1    442     (0) 2165892  
   239   21.3  9.2  7.7  chr23             21247308 21247460 (24976124) + EnSpm-N27B_DR     DNA/CMC-EnSpm             2    156    (17) 2165893  
  3158    7.3  0.9  0.0  chr23             21247986 21248423 (24975161) C DNA15TA1_DR       DNA/CMC-EnSpm           (0)    442       1 2165894  
   491    8.2  0.0  0.0  chr23             21249245 21249317 (24974267) + hAT-N45_DR        DNA/hAT?                  1     73   (863) 2165895 *
   738    4.8  0.0  0.0  chr23             21249317 21249400 (24974184) + hAT-N45C_DR       DNA/hAT?                836    919   (318) 2165896  
   595    9.9  0.0  0.0  chr23             21249393 21249473 (24974111) + hAT-N45C_DR       DNA/hAT?                837    917   (320) 2165896 *
  2023   11.1 11.1  2.0  chr23             21249468 21249835 (24973749) + hAT-N45C_DR       DNA/hAT?                837   1237     (0) 2165897  
   381   20.9 10.5  4.9  chr23             21249474 21249557 (24974027) + SAT-16_DR         Satellite                16    260   (253) 2165898 *
  3127   18.8 37.8  0.9  chr23             21250094 21251178 (24972406) C EXPANDER1_DR      LINE/RTE-BovB           (3)   3362    1882 2165899  
   281   25.0  1.8  0.9  chr23             21251194 21251302 (24972282) C EnSpm-6N1_DR      DNA/CMC-EnSpm        (7831)   1405    1296 2165900  
   502   23.7  4.4  0.0  chr23             21251334 21251350 (24972234) C EnSpm-N42B_DR     DNA/CMC-EnSpm         (881)   3423    3401 2165901  
   963   18.4 13.0  0.8  chr23             21251351 21251580 (24972004) + SINE2-5_DR        SINE/tRNA-V-RTE           1    258    (24) 2165902  
   427   15.6 16.4  1.7  chr23             21251489 21251582 (24972002) + ERV1-N1-I_DR      LTR/ERV1               1663   1771  (3746) 2165903 *
  1360    9.8  0.0  0.5  chr23             21251583 21251776 (24971808) + LTR-11_DR-LTR     LTR                       1    193     (0) 2165904  
   239    7.3  0.0  0.0  chr23             21251777 21251817 (24971767) + LTR-11_DR-I       LTR                       1     41     (2) 2165905  
  1510    7.3  0.0  0.0  chr23             21251822 21252012 (24971572) + LTR-11_DR-LTR     LTR                       3    193     (0) 2165906  
   527   12.6  0.0  0.0  chr23             21252790 21252884 (24970700) + (TGAA)n           Simple_repeat             1     95     (0) 2165907  
   369   20.8  0.0  1.0  chr23             21252796 21252897 (24970687) C hAT-N22_DR        DNA/hAT-Ac           (1207)    531     431 2165908 *
  1134    7.2 25.1  0.0  chr23             21252904 21253098 (24970486) C EnSpm-N45_DR      DNA/CMC-EnSpm           (1)    250       7 2165909  
   774   15.4  7.4  6.9  chr23             21253618 21253819 (24969765) C DNA11TA1_DR       DNA/CMC-EnSpm           (0)    203       1 2165910  
  1049   11.1  9.7  4.6  chr23             21254378 21254603 (24968981) + DNAX-16_DR        DNA                       1    237   (186) 2165911  
  1708    4.9  1.6  3.2  chr23             21254605 21254855 (24968729) C TDR17             DNA/Sola-1              (0)    248       2 2165912  
   212   16.7  0.0  2.4  chr23             21254824 21254866 (24968718) + TDR17B            DNA/Sola-1             1272   1313   (233) 2165913 *
   223   17.0  0.0  6.8  chr23             21254874 21254936 (24968648) + DNAX-16_DR        DNA                     252    310   (113) 2165914  
  7826    0.5  0.3  0.0  chr23             21255733 21256606 (24966978) + hAT-N163B_DR      DNA/hAT-Charlie           1    877     (0) 2165915  
   212    7.7  2.4  5.0  chr23             21256571 21256611 (24966973) C TDR19             DNA/hAT-Charlie       (168)    237     198 2165916 *
  4662   12.2  2.7 21.0  chr23             21256920 21258262 (24965322) C Merlin-1_DR       DNA/Merlin           (7763)   2764    1625 2165917  
   233   11.8  1.9  5.8  chr23             21258223 21258276 (24965308) C Helitron-N3_DR    RC/Helitron          (1438)   1578    1527 2165918 *
  2151   10.0  1.1 14.1  chr23             21258260 21258723 (24964861) + DNA8-4A_DR        DNA/hAT-Charlie         509    919     (0) 2165919  
   345   15.5  3.1  1.0  chr23             21259453 21259550 (24964034) C Polinton-4N1_DR   DNA/Maverick         (5589)   4847    4748 2165920 *
   362    8.5  6.0  1.1  chr23             21259493 21259575 (24964009) + Rex1-31_DRe       LINE/Rex-Babar         3059   3145   (388) 2165921  
   303   16.0  6.0  0.0  chr23             21259576 21259588 (24963996) + Polinton-1_DR     DNA/Maverick          17599  17700   (785) 2165922  
   559    8.0  9.7  0.8  chr23             21260223 21260336 (24963248) C hAT-N177C_DR      DNA/hAT-Tip100         (32)   1700    1577 2165923 *
   613    6.7  3.0  1.5  chr23             21260244 21260268 (24963316) + EnSpm-N13_DR      DNA/CMC-EnSpm         17585  17641  (4508) 2165924  
   608    6.2  0.0  9.6  chr23             21260269 21260394 (24963190) + piggyBac-N5_DR    DNA/PiggyBac?          1136   1250   (886) 2165925  
   399    8.5  1.6  2.5  chr23             21260289 21260313 (24963271) + ZFERV-2-I_DR      LTR/ERV1                776    892  (9669) 2165926 *
   613    6.7  3.0  1.5  chr23             21260410 21260427 (24963157) + EnSpm-N13_DR      DNA/CMC-EnSpm         17642  17688  (4461) 2165924  
   223    9.1  0.0  0.0  chr23             21260430 21260462 (24963122) C DANA              SINE/tRNA-V-RTE       (177)    217     185 2165927 *
   458   11.8 10.7  0.9  chr23             21260460 21260562 (24963022) + CryptonV-N4_DR    DNA/Crypton-V          7813   7925  (5568) 2165928 *
  2161   16.7  3.7  4.2  chr23             21260516 21261060 (24962524) C L1-27_DR          LINE/L1               (566)   4204    3663 2165929  
   251    6.1  0.0  0.0  chr23             21262006 21262038 (24961546) + Academ-N1_DRe     DNA/Academ-1           1071   1103  (2925) 2165930 *
  1217   16.9  1.7  7.2  chr23             21262010 21262302 (24961282) + CryptonV-N3_DR    DNA/Crypton-V           926   1203 (19460) 2165931  
   283    7.5  0.0  0.0  chr23             21262412 21262451 (24961133) + EnSpm-17_DR       DNA/CMC-EnSpm          2713   2752  (6524) 2165932  
   273   19.1  7.9  0.0  chr23             21262452 21262466 (24961118) + TE-X-13_DR        Unknown                1131   1178  (1247) 2165933  
  1705   15.7  3.4  5.1  chr23             21262778 21263194 (24960390) + HATN1_DR          DNA/hAT                  18    427     (0) 2165934  
   213   12.2  2.3  4.8  chr23             21263163 21263205 (24960379) + DIRS-N4_DR        LTR/Ngaro              1411   1452  (4344) 2165935 *
   537   24.7  5.5  2.1  chr23             21264701 21264973 (24958611) + Mariner-N31_DR    DNA/TcMar-Tc1           258    539     (1) 2165936  
   232   10.0  0.0  0.0  chr23             21265521 21265550 (24958034) + Harbinger-8_DR    DNA/PIF-Harbinger         1     30  (2303) 2165937  
   228    2.1  0.0  4.2  chr23             21265601 21265650 (24957934) C EnSpm-10_DR       DNA/CMC-EnSpm         (479)   5826    5779 2165938 *
   233   12.3  4.4  1.1  chr23             21265615 21265704 (24957880) + Mariner-N5C_DR    DNA/TcMar              1475   1567  (6354) 2165939  
  1954   13.7 23.6  0.4  chr23             21265788 21266219 (24957365) + DNA-5-3_DR        DNA/hAT-hAT5              2    533     (0) 2165940  
   842   22.1  4.5  6.5  chr23             21266220 21266595 (24956989) C Mariner-6_DR      DNA/TcMar-Tc1        (1259)    370       2 2165941  
  3447    7.6  0.8  1.0  chr23             21267264 21267780 (24955804) C Mariner-N38_DR    DNA/TcMar-Tc1           (2)    545      30 2165942  
   227    6.2  0.0  0.0  chr23             21267754 21267785 (24955799) + EnSpm-N48B_DR     DNA/CMC-EnSpm          1822   1853  (5106) 2165943 *
   239    3.3  0.0  0.0  chr23             21268000 21268029 (24955555) + MuDR-2_DR         DNA/MULE-MuDR         14823  14852  (9081) 2165944  
   235    9.1  0.0  0.0  chr23             21268001 21268033 (24955551) C DNA8-28_DR        DNA/hAT              (3810)   3332    3300 2165945 *
   320   20.8 11.5  0.0  chr23             21268240 21268335 (24955249) C ASAT_CY           Satellite             (105)    157      51 2165946  
   282    8.5  2.6  0.0  chr23             21268576 21268664 (24954920) + DNA-6-N2_DR       DNA                    4213   4310   (746) 2165947  
   223   20.3  0.0  0.0  chr23             21268608 21268676 (24954908) + CryptonV-N4_DR    DNA/Crypton-V          3962   4030  (9463) 2165948 *
  3938    8.8  3.6  4.9  chr23             21270037 21270693 (24952891) + HATN6_DR          DNA/hAT-Ac               74    722   (289) 2165949  
   482   20.1  2.7  8.6  chr23             21270567 21270713 (24952871) + CryptonV-N2_DR    DNA/Crypton-V          2222   2360 (14278) 2165950 *
   455   11.3  4.2  0.0  chr23             21270718 21270788 (24952796) + HATN6_DR          DNA/hAT-Ac              922    995    (16) 2165951  
   205   15.7 11.2  0.0  chr23             21270866 21270999 (24952585) C EnSpm-21_DR       DNA/CMC-EnSpm        (2126)   7024    6876 2165952 *
   370   10.3  0.9  0.0  chr23             21270894 21271000 (24952584) C Helitron-2_DR     RC/Helitron         (21283)   6129    6022 2165953  
   293    7.0  1.8  0.0  chr23             21270912 21271025 (24952559) + Zisupton-7_DR     DNA/Zisupton          11382  11497  (5585) 2165954 *
   230   19.2 13.1  1.1  chr23             21271367 21271406 (24952178) + CryptonV-2_DR     DNA/Crypton-V         17820  17896  (3915) 2165955  
  1542    6.7 24.4  1.1  chr23             21271413 21271699 (24951885) + TDR17B            DNA/Sola-1                1    353  (1193) 2165956  
  3357   13.1  9.4  0.9  chr23             21271716 21272424 (24951160) + TDR17B            DNA/Sola-1              778   1546     (0) 2165957  
  2367    9.9  0.8  3.5  chr23             21274104 21274459 (24949125) + Kolobok-N2B_DR    DNA/Kolobok-T2            1    347   (843) 2165958  
   664   18.6  0.0  0.4  chr23             21274447 21274553 (24949031) C Kolobok-N2A_DR    DNA/Kolobok-T2        (476)    879     774 2165959 *
  5041    9.1  3.5  6.6  chr23             21274547 21275369 (24948215) C HarbingerN5_DR    DNA/PIF-Harbinger      (62)    799       1 2165960  
   610    9.9  0.0  0.0  chr23             21275370 21275449 (24948135) C Kolobok-N2A_DR    DNA/Kolobok-T2        (700)    655     576 2165959  
  1690   15.2  1.7  2.0  chr23             21275451 21275746 (24947838) C Kolobok-N2A_DR    DNA/Kolobok-T2       (1060)    295       1 2165959  
   446    0.0  0.0  0.0  chr23             21276913 21276978 (24946606) + (ATTG)n           Simple_repeat             2     67     (0) 2165961  
  3562    7.2  5.4  0.0  chr23             21278322 21278836 (24944748) C Tx1-17_DR         LINE/L1-Tx1           (177)   4792    4250 2165962  
   585   22.5  6.6  4.5  chr23             21280797 21281038 (24942546) C hAT-N188_DR       DNA/hAT-hAT5          (815)   1153     907 2165963  
  1489   18.9 13.2  5.5  chr23             21281123 21281630 (24941954) C hAT-N88_DR        DNA/hAT-Ac              (8)    574      30 2165964 *
  5072   10.4 19.2  1.0  chr23             21281630 21282576 (24941008) C CR1-12_DR         LINE/L2                 (2)   1738     629 2165965 *
  7155    9.8  5.4  1.2  chr23             21282567 21283753 (24939831) + hAT-N21_DR        DNA/hAT-Charlie         118   1353   (493) 2165966  
  1978    8.0 12.9  1.4  chr23             21283724 21284041 (24939543) C CR1-12_DR         LINE/L2              (1107)    633     280 2165967 *
  4820   12.0  8.7  0.5  chr23             21285249 21286044 (24937540) + HarbingerN5_DR    DNA/PIF-Harbinger         1    861     (0) 2165968  
 14175    4.5  3.1  5.4  chr23             21286326 21288381 (24935203) + hAT-N148_DR       DNA/hAT-Ac                1   2010   (149) 2165969  
  1041   15.1  2.6  0.5  chr23             21288388 21288580 (24935004) + hAT-N203_DR       DNA/hAT-Tip100         1359   1555  (3986) 2165970  
  1540   14.8  6.8  2.5  chr23             21289614 21289924 (24933660) C hAT-N32D_DR       DNA/hAT-Charlie         (0)    655     332 2165971  
  2421   12.7 15.6  2.3  chr23             21289926 21290463 (24933121) + HATN10B_DR        DNA/hAT-Ac                1    608     (0) 2165972  
   472   17.2  2.7  4.6  chr23             21290481 21290642 (24932942) C hAT-N32_DR        DNA/hAT-Charlie       (203)    298     117 2165971  
   548    3.7  4.6 24.2  chr23             21290649 21290756 (24932828) + hAT-28_DR         DNA/hAT-Charlie           1     91  (1221) 2165973  
   625   18.2  0.8  0.8  chr23             21290825 21290946 (24932638) C hAT-N32E_DR       DNA/hAT-Charlie       (394)    122       1 2165974  
   376   28.8  1.5 11.8  chr23             21291853 21292057 (24931527) + LOOPERN5_DR       DNA/Kolobok-T2           26    211  (1026) 2165975  
  4341   11.7  4.4  2.6  chr23             21292171 21292949 (24930635) C Harbinger-N18_DR  DNA/PIF-Harbinger?     (47)    796       5 2165976  
  2136   13.8 11.4  2.5  chr23             21292997 21293442 (24930142) + Kolobok-N5_DR     DNA/Kolobok-T2?           1    485     (0) 2165977  
  2490    7.8 17.4  0.0  chr23             21294763 21295223 (24928361) + TDR7              DNA                       1    541     (0) 2165978  
   208   23.4  0.0  0.0  chr23             21295194 21295240 (24928344) + EnSpm-N13_DR      DNA/CMC-EnSpm          5949   5995 (16154) 2165979 *
   261   26.9  7.3  6.7  chr23             21295614 21295631 (24927953) + hAT-N138B_DR      DNA/hAT-Ac              410    466   (983) 2165980  
   305   23.8  4.8  6.5  chr23             21295632 21295757 (24927827) + Harbinger-N27_DR  DNA/PIF-Harbinger?        1    124    (96) 2165981  
   261   26.9  7.3  6.7  chr23             21295758 21295792 (24927792) + hAT-N138B_DR      DNA/hAT-Ac              467    589   (860) 2165980  
   200   20.9  0.0 10.3  chr23             21295935 21296009 (24927575) C MuDR-2_DR         DNA/MULE-MuDR       (16069)   7864    7799 2165982  
  7580    2.9  0.9  0.2  chr23             21296010 21296899 (24926685) C MuDR-N1_DR        DNA/MULE-MuDR           (0)    896       1 2165983  
   207   11.0 22.5  8.9  chr23             21296900 21296979 (24926605) + TDR6              DNA                     147    236    (14) 2165984  
   393    9.3  2.8 14.7  chr23             21297087 21297337 (24926247) C EnSpm-6N1_DR      DNA/CMC-EnSpm        (8062)   1174     950 2165985  
   249   16.4  2.7  9.6  chr23             21297144 21297366 (24926218) + Zisupton-6_DR     DNA/Zisupton           9174   9382 (12734) 2165986 *
   346    2.4  0.0 16.0  chr23             21297172 21297367 (24926217) + (TA)n             Simple_repeat             1    169     (0) 2165987 *
   405    5.4  0.7  3.3  chr23             21297222 21297375 (24926209) + EnSpm-N2_DR       DNA/CMC-EnSpm          2922   3071   (944) 2165988  
   211   16.3  1.9  8.6  chr23             21297281 21297441 (24926143) + hAT-N155_DR       DNA/hAT-Tip100          209    359   (229) 2165989 *
   224   18.1  6.6  2.5  chr23             21297368 21297398 (24926186) C Penelope-1_DR     LINE/Penelope        (4194)    252      17 2165990 *
   394   10.9  1.1  5.4  chr23             21297376 21297391 (24926193) C Zisupton-6_DR     DNA/Zisupton         (5566)  16545   16383 2165991  
   206   25.4  3.2  0.0  chr23             21298540 21298602 (24924982) C Togen-1_DR        LINE/R2-NeSL         (2347)   1215    1151 2165992  
  5448    9.4 12.8  2.0  chr23             21298863 21299805 (24923779) C TDR22             DNA                     (1)   1254     212 2165993  
   568   13.6  2.0  4.1  chr23             21299809 21299908 (24923676) C TDR22             DNA                  (1157)     98       1 2165993  
  2084    9.7 11.4  0.8  chr23             21301016 21301348 (24922236) + SINE2-3_DR        SINE/tRNA-V-RTE           1    368     (0) 2165994  
  2001   15.2 28.0  1.4  chr23             21301024 21301590 (24921994) C Merlin-1_DR       DNA/Merlin           (5835)   4692    3977 2165995 *
  1977   14.8 24.0  4.1  chr23             21301229 21301828 (24921756) + Merlin-1_DR       DNA/Merlin             3977   4691  (5836) 2165995 *
  2862    3.3  1.1  4.9  chr23             21301456 21301837 (24921747) C SINE2-3_DR        SINE/tRNA-V-RTE         (0)    368       1 2165996  
   984   18.7 24.6  1.4  chr23             21301838 21302341 (24921243) + DNA-5-8C_DR       DNA/hAT-hAT5             73    691     (0) 2165997  
   286   19.1  9.6  0.0  chr23             21302539 21302632 (24920952) + Dada-tL_DR        DNA/Dada               2902   3004  (7403) 2165998  
   633    7.1  1.0  1.0  chr23             21302753 21302851 (24920733) C hAT-N25B_DR       DNA/hAT-Ac              (0)    720     622 2165999  
  1101   15.0 23.6  0.0  chr23             21302855 21303087 (24920497) C hAT-N25_DR        DNA/hAT-Ac            (529)    300      13 2166000  
   292   18.8 14.3  4.9  chr23             21303863 21303974 (24919610) C EnSpm-N13_DR      DNA/CMC-EnSpm        (1450)  20699   20578 2166001  
  3330    7.2  6.2  1.7  chr23             21303985 21304496 (24919088) C hAT-N116_DR       DNA/hAT-Ac              (3)   1182     648 2166002  
   292   10.0  0.0  0.0  chr23             21304494 21304533 (24919051) C hAT-N116_DR       DNA/hAT-Ac            (701)    484     445 2166002 *
   423   18.1  6.0  7.5  chr23             21304803 21304951 (24918633) + ANGEL             DNA/Kolobok               4    150   (159) 2166003 *
  2309   16.4 15.2  1.4  chr23             21304948 21305695 (24917889) + hAT-N177B_DR      DNA/hAT-Tip100           66    915    (49) 2166004  
   236   21.6 14.9  0.0  chr23             21305701 21305774 (24917810) + ANGEL             DNA/Kolobok             151    235    (74) 2166005 *
   247   21.7  0.0  0.0  chr23             21305737 21305782 (24917802) C IS3EU-3_DR        DNA/IS3EU            (7080)   2606    2561 2166006  
   316   23.2  9.0 13.9  chr23             21306471 21306725 (24916859) + ANGEL             DNA/Kolobok              63    306     (3) 2166007  
   217   27.4  5.8  0.9  chr23             21306726 21306754 (24916830) C DNA-N33_DR        DNA                  (1237)    466     433 2166008  
   499   15.1  2.1  0.0  chr23             21307225 21307317 (24916267) C Gypsy-116-LTR_DR  LTR/Gypsy               (0)    738     644 2166009 *
  3570    6.7  0.6  2.7  chr23             21307312 21307848 (24915736) C Mariner-N38_DR    DNA/TcMar-Tc1          (21)    526       1 2166010  
  1387   17.0  3.5  2.0  chr23             21307849 21308131 (24915453) C Gypsy-116-LTR_DR  LTR/Gypsy             (292)    446     160 2166009  
  1200    7.7 30.2  0.7  chr23             21308125 21308346 (24915238) C SINE2-4_DR        SINE/tRNA-V-RTE        (79)    292       6 2166011 *
   406   22.8  0.0  6.2  chr23             21308287 21308389 (24915195) + DNA8-28_DR        DNA/hAT                3350   3446  (3696) 2166012 *
  1034   10.7 27.9  3.5  chr23             21308347 21308375 (24915209) + EnSpm-15_DR       DNA/CMC-EnSpm          9080   9389  (2065) 2166013  
   780   18.2  3.9  0.6  chr23             21309176 21309330 (24914254) + Kolobok-N3_DR     DNA/Kolobok-T2?           1    160   (210) 2166014  
  1931    9.1  1.1  0.0  chr23             21309358 21309621 (24913963) + HarbingerN5_DR    DNA/PIF-Harbinger         1    267   (594) 2166015  
  1857    4.8 48.4  0.5  chr23             21309622 21309997 (24913587) C Harbinger-8N1_DR  DNA/PIF-Harbinger       (0)    555       1 2166016  
  2231   10.2 32.5  0.5  chr23             21309998 21310450 (24913134) + HarbingerN5_DR    DNA/PIF-Harbinger       265    861     (0) 2166017  
   530   11.3 19.0  0.7  chr23             21310456 21310571 (24913013) + Kolobok-N3_DR     DNA/Kolobok-T2?         179    315    (55) 2166018 *
  3524   17.1 12.8  5.6  chr23             21310543 21311495 (24912089) C IS3EU-4_DR        DNA/IS3EU            (2797)  12232   11212 2166019  
  2239   11.1 26.8  0.5  chr23             21311565 21312090 (24911494) + DNAX-18_DR        DNA/Merlin                7    670    (88) 2166020  
  6873    2.8  0.5  0.0  chr23             21312091 21312888 (24910696) C DNA25TWA2_DR      DNA                     (0)    802       1 2166021  
   387    6.3 12.5  1.4  chr23             21312889 21312950 (24910634) C DNAX-18_DR        DNA/Merlin            (689)     69       1 2166022  
   363   14.5  1.6  0.0  chr23             21312905 21312966 (24910618) C CryptonV-N4_DR    DNA/Crypton-V       (11177)   2316    2254 2166023 *
   339   10.1 27.5  0.0  chr23             21314853 21314921 (24908663) + TE-X-14_DR        Unknown                  32    119   (270) 2166024  
   382   17.4  0.0  0.0  chr23             21314948 21315016 (24908568) + TE-X-14_DR        Unknown                 321    389     (0) 2166024  
   249   24.8  0.0  6.5  chr23             21314952 21315033 (24908551) C CryptonV-3_DR     DNA/Crypton-V        (9271)  14182   14106 2166025 *
  4635   10.5  6.0  7.4  chr23             21315359 21316286 (24907298) + piggyBac-N11_DR   DNA/PiggyBac?           766   1681     (0) 2166026  
   210    6.9  0.0  0.0  chr23             21317832 21317860 (24905724) C Gypsy47-I_DR      LTR/Gypsy            (5040)     29       1 2166027  
   270   25.4 14.8  0.0  chr23             21317926 21318047 (24905537) C Gypsy47-LTR_DR    LTR/Gypsy             (171)    798     659 2166028  
   210   16.2  0.0  0.0  chr23             21318081 21318117 (24905467) C Gypsy47-LTR_DR    LTR/Gypsy             (511)    458     422 2166028  
  3802   12.1 11.1  1.9  chr23             21318159 21318925 (24904659) C hAT-N57_DR        DNA/hAT-Ac              (0)   1286     451 2166029  
   264   16.3  0.0  4.7  chr23             21318918 21318962 (24904622) C hAT-N167B_DR      DNA/hAT-Charlie       (971)    602     560 2166030 *
  1197   10.6  9.6  0.0  chr23             21318925 21319112 (24904472) C hAT-N57_DR        DNA/hAT-Ac           (1080)    206       1 2166029  
   264   14.9  4.1  0.0  chr23             21319114 21319187 (24904397) + Kolobok-N14B_DR   DNA/Kolobok-T2?           1     84  (2027) 2166031 *
   941   16.3 14.6  1.3  chr23             21319187 21319453 (24904131) + hAT-N177_DR       DNA/hAT-Tip100          290    591   (379) 2166032 *
  1627   18.1  4.8  0.9  chr23             21319452 21319785 (24903799) + Kolobok-N14_DR    DNA/Kolobok-T2?          68    414     (5) 2166033  
   206   29.1 14.3  2.0  chr23             21319880 21320061 (24903523) C Gypsy47-LTR_DR    LTR/Gypsy             (728)    241      38 2166027  
   363   19.8  0.0  1.1  chr23             21321050 21321141 (24902443) C L2-1B_DR          LINE/L2               (125)    883     793 2166034  
  2402   12.5  9.3  1.3  chr23             21321167 21321605 (24901979) + HarbingerN7_DR    DNA/PIF-Harbinger         1    474     (4) 2166035  
   310   16.7  0.0  0.0  chr23             21321558 21321611 (24901973) + DNA2-13_DR        DNA                    1858   1911  (3987) 2166036 *
   328   22.7  3.4 10.8  chr23             21321857 21322034 (24901550) + Dada-U1A_DR       DNA/Dada               5638   5803  (5176) 2166037 *
   943   17.4 13.0  2.6  chr23             21321881 21322157 (24901427) + ANGEL             DNA/Kolobok               5    309     (0) 2166038  
   228   27.8  9.4  4.5  chr23             21322035 21322083 (24901501) C IS3EU-1_DR        DNA/IS3EU            (4501)   4177    3959 2166039 *
   236   28.2  4.1  8.5  chr23             21322051 21322094 (24901490) + IS3EU-1_DR        DNA/IS3EU              4070   4188  (4516) 2166040  
   328   25.0  1.0  1.0  chr23             21322095 21322191 (24901393) C DNA6-1_DR         DNA/hAT-hAT5          (561)    588     492 2166041  
 10021    2.1  0.3  0.2  chr23             21323165 21324318 (24899266) + HATN5_DR          DNA/hAT-Ac                1   1156     (0) 2166042  
   922   15.2  2.2  0.6  chr23             21324922 21325099 (24898485) + Mariner-16_DR     DNA/TcMar-Tc1           205    385   (864) 2166043  
   201   19.3  1.7  3.5  chr23             21325093 21325151 (24898433) C BEL15-I_DR        LTR/Pao              (3050)   3082    3025 2166044 *
  2354   13.5  3.5  0.5  chr23             21325103 21325497 (24898087) + Mariner-16_DR     DNA/TcMar-Tc1           843   1249     (0) 2166045  
  1340   14.8  0.9  0.0  chr23             21325531 21325543 (24898041) + DNA-6-N5B_DR      DNA                    1726   1830  (1693) 2166046  
  1638    3.1  0.5  0.0  chr23             21325544 21325735 (24897849) + TDR3              DNA/hAT-Charlie           1    193     (0) 2166047  
   231   24.4  3.3  5.6  chr23             21325736 21325770 (24897814) C EnSpm-N10_DR      DNA/CMC-EnSpm        (3305)   6003    5971 2166048 *
  1340   14.8  0.9  0.0  chr23             21325736 21325746 (24897838) + DNA-6-N5B_DR      DNA                    1831   1943  (1580) 2166046  
  1974   10.2  3.6  5.3  chr23             21326902 21327262 (24896322) C hAT-N92_DR        DNA/hAT-Ac              (0)   1575    1221 2166049  
  1543   15.2 18.8  6.2  chr23             21327270 21327850 (24895734) C hAT-N92_DR        DNA/hAT-Ac            (703)    872     223 2166049  
   454   12.9  2.6  7.9  chr23             21327744 21327900 (24895684) + DNA2-16_DR        DNA                    7176   7251 (10800) 2166050 *
   277   23.3  5.1  1.6  chr23             21327796 21327913 (24895671) + Nimb-1_DR         LINE/I                 4381   4502   (772) 2166051 *
   204   29.3  0.0  4.5  chr23             21327905 21327997 (24895587) + DNA2-16_DR        DNA                    7350   7438 (10613) 2166052 *
   343   11.9  0.0  3.4  chr23             21327951 21328011 (24895573) C hAT-N92_DR        DNA/hAT-Ac           (1516)     59       1 2166049  
  1700   17.4 11.4  4.5  chr23             21329253 21329798 (24893786) C DNA-8-28_DR       DNA/hAT-Tip100?         (0)    582       1 2166053  
  1153   18.8 18.8  1.8  chr23             21330110 21330498 (24893086) C HATN10_DR         DNA/hAT-Ac              (1)    454       1 2166054  
   406   16.7  8.3  0.0  chr23             21331297 21331392 (24892192) C Kolobok-N16_DR    DNA/Kolobok?          (688)    554     451 2166055  
  1012   18.7  1.0  0.0  chr23             21331846 21332048 (24891536) C hAT-N170_DR       DNA/Merlin              (1)    215      11 2166056  
   836   17.9  0.4  5.7  chr23             21332279 21332520 (24891064) C ERV1-N3-I_DR      LTR/ERV1              (785)   3806    3577 2166057  
   590   27.1  0.5  1.8  chr23             21332326 21332557 (24891027) C Zisupton-6_DR     DNA/Zisupton        (12630)   9486    9319 2166058 *
   580   12.7  1.2 14.0  chr23             21332433 21332642 (24890942) + EnSpm-N48_DR      DNA/CMC-EnSpm          1732   1956  (1622) 2166059 *
   866    0.0  0.0  0.0  chr23             21332643 21332770 (24890814) + (TAGA)n           Simple_repeat             3    130     (0) 2166060  
   475   16.8  0.9  0.9  chr23             21332701 21332814 (24890770) + Kolobok-2_DR      DNA/Kolobok-T2         3211   3324  (3376) 2166061 *
   265   23.2  2.1  0.0  chr23             21333626 21333641 (24889943) C EnSpm-N14_DR      DNA/CMC-EnSpm         (944)   3636    3576 2166062  
   274   16.9  0.0  1.4  chr23             21333642 21333713 (24889871) + EnSpm-9_DR        DNA/CMC-EnSpm           915    985  (7635) 2166063 *
   291   15.5  0.0  7.7  chr23             21333656 21333725 (24889859) C Zisupton-1_DR     DNA/Zisupton          (513)   9116    9052 2166064  
  9227    9.8 11.7  1.4  chr23             21334019 21335533 (24888051) C Kolobok-4N1_DR    DNA/Kolobok-T2          (0)   1669       1 2166065  
  1530   15.5 20.9  8.0  chr23             21335733 21336348 (24887236) + hAT-N22C_DR       DNA/hAT-Ac                1    690     (4) 2166066  
  3724    7.7  9.9  0.3  chr23             21336351 21336947 (24886637) + Nimb-7_DR         LINE/I                 1635   2288     (6) 2166067  
  1116   16.4  2.1  9.6  chr23             21337370 21337660 (24885924) + Harbinger-3N2_DR  DNA/PIF-Harbinger         2    272     (0) 2166068  
   406   24.6 10.3  1.2  chr23             21337692 21337847 (24885737) + Harbinger-N27_DR  DNA/PIF-Harbinger?        8    177    (43) 2166069  
   411   18.4  0.9  7.1  chr23             21337866 21337970 (24885614) C ERV2B-LTR_DR      LTR/ERV1               (24)    534     436 2166070  
   446   13.5  5.0  4.0  chr23             21337978 21338077 (24885507) + ERV2B-LTR_DR      LTR/ERV1                418    518    (40) 2166071  
   243   20.8  1.9  0.0  chr23             21338125 21338177 (24885407) + ERV2_DR-I         LTR/ERV1                  1     54  (3037) 2166072  
   946   17.2  8.9  2.1  chr23             21338268 21338492 (24885092) C Kolobok-N3_DR     DNA/Kolobok-T2?         (8)    362     123 2166073  
  2415   12.0  9.5  1.9  chr23             21339436 21339886 (24883698) C Kolobok-N5_DR     DNA/Kolobok-T2?         (0)    485       1 2166074  
  3691    8.6  2.0  3.8  chr23             21340370 21340963 (24882621) C DNA8-7_DR         DNA/hAT-Ac              (0)    584       1 2166075  
   207   15.8  0.0  0.0  chr23             21341453 21341490 (24882094) + Dada-tL_DR        DNA/Dada               7188   7225  (3182) 2166076  
   692   20.8  1.3  0.0  chr23             21341956 21342114 (24881470) + hAT-N175_DR       DNA/hAT-hAT5              1    161   (549) 2166077  
   336    5.1  0.0  0.0  chr23             21342214 21342252 (24881332) C LOOPERN5_DR       DNA/PiggyBac            (0)   1237    1199 2166078  
   283   21.2 13.8  0.0  chr23             21342258 21342337 (24881247) + DNA8-26_DR        DNA                    1540   1630  (2900) 2166079 *
  1072    5.3  0.8  0.0  chr23             21342268 21342400 (24881184) C hAT-N141_DR       DNA/hAT-Charlie        (19)    175      42 2166080 *
  5919    9.9  4.8  1.0  chr23             21342396 21343293 (24880291) C LOOPERN5_DR       DNA/PiggyBac          (305)    932       1 2166078  
   553   20.0  0.9  0.9  chr23             21343337 21343452 (24880132) + hAT-N175_DR       DNA/hAT-hAT5            595    710     (0) 2166081  
   215   10.9  0.0  1.8  chr23             21344041 21344096 (24879488) C hAT-N110_DR       DNA/hAT?               (20)    677     623 2166082  
   784   17.3  4.2 13.5  chr23             21344099 21344405 (24879179) C Dada-U1A_DR       DNA/Dada             (7539)   3440    3159 2166083  
  1608   18.0 11.2  3.4  chr23             21344414 21344966 (24878618) C hAT-N110_DR       DNA/hAT?               (66)    631      37 2166082  
  1182    6.2  4.8  4.3  chr23             21344967 21345152 (24878432) + TDR20             DNA/Merlin                1    187    (52) 2166084  
  3564    7.7  2.0  1.5  chr23             21345153 21345696 (24877888) C Mariner-N38_DR    DNA/TcMar-Tc1           (0)    547       1 2166085  
   220   12.5  7.0  1.7  chr23             21345193 21345203 (24878381) C MuDR-2_DR         DNA/MULE-MuDR        (5810)  18123   18064 2166086 *
   483   21.3  1.4 11.4  chr23             21345515 21345726 (24877858) + Dada-U1A_DR       DNA/Dada               3715   3907  (7072) 2166087  
   465    3.6  0.0  0.0  chr23             21345695 21345750 (24877834) + TDR20             DNA/Merlin              184    239     (0) 2166088 *
   781   10.8  0.0  4.1  chr23             21347656 21347781 (24875803) C DNA-1-7_DR        DNA/PIF-Harbinger    (1028)    410     290 2166089  
 11046    2.2  2.3  0.2  chr23             21347806 21349145 (24874439) C piggyBac-N15_DR   DNA/PiggyBac?           (1)   1368       1 2166090  
   782   17.7  1.6  2.0  chr23             21349146 21349318 (24874266) C DNA-1-7_DR        DNA/PIF-Harbinger    (1194)    244       1 2166089  
   718   23.1 11.7  1.5  chr23             21349319 21349497 (24874087) + Harbinger-N9_DR   DNA/PIF-Harbinger       447    643     (0) 2166091  
   219   11.8 13.7  0.0  chr23             21350807 21350857 (24872727) C CryptonV-1_DR     DNA/Crypton-V        (3243)  14630   14573 2166092  
  2933   13.9 17.4  3.5  chr23             21351158 21351858 (24871726) + DNA-5-4_DR        DNA                       1    795   (277) 2166093  
   450   21.1  0.0  0.0  chr23             21354290 21354384 (24869200) + DNA-4-1_DR        DNA/Sola-2               40    134   (478) 2166094  
  3309   13.1  5.7  0.0  chr23             21354388 21354953 (24868631) C Harbinger-N31_DR  DNA/PIF-Harbinger       (0)    685      88 2166095  
  1514   20.2  9.4  1.0  chr23             21354953 21355398 (24868186) + DNA4-1B_DR        DNA/Sola-2              132    614     (0) 2166096 *
  2415    4.6  0.7  0.0  chr23             21356173 21356474 (24867110) C Helitron-2_DR     RC/Helitron         (14913)  12499   12196 2166097  
   209   13.5  0.0  0.0  chr23             21356499 21356535 (24867049) C ANGEL             DNA/Kolobok             (8)    301     265 2166098  
   745   20.3  2.2  8.9  chr23             21357095 21357321 (24866263) + IS3EU-4_DR        DNA/IS3EU             11240  11452  (3577) 2166099  
  2579   18.6  7.8  2.2  chr23             21357325 21357924 (24865660) C Looper-N7_DR      DNA/Kolobok-T2        (382)    633       1 2166100  
   219   24.4  3.7 11.9  chr23             21358604 21358766 (24864818) C DIRS-4_DR         LTR/Ngaro            (1109)   5687    5537 2166101 *
   600    6.6  0.5  1.6  chr23             21358679 21358690 (24864894) C Helitron-4_DR     RC/Helitron         (18341)  13527   13491 2166102  
   391   11.5  0.0  4.8  chr23             21358691 21358800 (24864784) + DNA8-25_DR        DNA                     609    713  (3254) 2166103 *
   597   10.9  0.8  2.3  chr23             21358703 21358834 (24864750) C DNA7-N1_DR        DNA/Zisupton         (9107)   1310    1181 2166104 *
  1096   24.4  2.0 16.3  chr23             21358721 21359426 (24864158) + Zisupton-6_DR     DNA/Zisupton           8764   9382 (12734) 2166105  
   600    6.6  0.5  1.6  chr23             21358801 21358821 (24864763) C Helitron-4_DR     RC/Helitron         (18341)  13490   13414 2166102 *
  6378    8.3  2.9 15.7  chr23             21359013 21360306 (24863278) + hAT-N187_DR       DNA/hAT-Charlie           1   1150    (27) 2166106  
   330   28.6  6.5  1.9  chr23             21362300 21362452 (24861132) C Helitron-2_DR     RC/Helitron         (17841)   9571    9412 2166107  
   320   31.0  8.5  0.5  chr23             21362453 21362487 (24861097) + TDR19             DNA/hAT-Charlie           2    204   (201) 2166108  
   796   14.3  1.8  6.1  chr23             21363525 21363695 (24859889) C EnSpm-17_DR       DNA/CMC-EnSpm        (6284)   2992    2829 2166109 *
   970   12.6  3.8  0.0  chr23             21363548 21363560 (24860024) C Penelope-5_DR     LINE/Penelope         (490)   2386    2304 2166110  
  1074    3.0  0.0  1.5  chr23             21363561 21363696 (24859888) C HE2_DR            SINE/tRNA-V-RTE         (0)    363     230 2166111  
   354   17.0 10.5  1.0  chr23             21363805 21363899 (24859685) C ASAT_CY           Satellite              (28)    234     131 2166112  
   508   16.1 20.1  1.6  chr23             21364970 21365178 (24858406) C DNAX-16_DR        DNA                    (18)    405     159 2166113  
  4504    7.8  4.2  1.2  chr23             21365189 21365813 (24857771) + Harbinger-N9_DR   DNA/PIF-Harbinger         1    643     (0) 2166114  
   338   17.1  1.3  1.3  chr23             21365816 21365892 (24857692) C DNAX-16_DR        DNA                   (273)    150      74 2166113  
   261   20.4  6.2  8.2  chr23             21365898 21366009 (24857575) C CR1-10_DR         LINE/L2                 (0)   2284    2175 2166115  
   366   10.7  0.0  3.6  chr23             21366182 21366239 (24857345) C DNAX-16_DR        DNA                   (367)     56       1 2166113  
   619   20.2  6.2  8.0  chr23             21366754 21366995 (24856589) C TDR19C            DNA/hAT-Charlie       (158)    238       1 2166116 *
  1561    8.2  0.5  0.0  chr23             21366796 21367002 (24856582) C DNA2-16_DR        DNA                  (4011)  14040   13833 2166117  
   466   23.6  6.1  4.6  chr23             21366816 21367028 (24856556) + Helitron-2_DR     RC/Helitron            9393   9608 (17804) 2166118 *
   578   14.3  0.0  0.0  chr23             21367321 21367404 (24856180) C hAT-N174_DR       DNA/hAT-Ac            (168)    571     488 2166119  
   963    0.0  0.0  0.0  chr23             21369223 21369329 (24854255) + L2-1_DR           LINE/L2                4879   4985     (0) 2166120  
   349   19.3  4.5  0.0  chr23             21369258 21369345 (24854239) C EnSpm-11_DR       DNA/CMC-EnSpm        (2020)   6983    6892 2166121 *
   231   27.4  4.7  1.1  chr23             21369322 21369406 (24854178) + L1-60_DR          LINE/L1                 279    366  (5311) 2166122 *
  1643    5.9  0.8  0.2  chr23             21369332 21369550 (24854034) C hAT-N4C_DR        DNA/hAT-Charlie        (19)    377       1 2166123  
   356   19.2  3.9 10.0  chr23             21369875 21370001 (24853583) + DNA2-17_DR        DNA                       3    122    (53) 2166124  
  1035   12.9  1.7  2.3  chr23             21370123 21370296 (24853288) + SINE2-4_DR        SINE/tRNA-V-RTE         152    324    (47) 2166125  
   282   24.4 16.6  5.0  chr23             21370343 21370523 (24853061) C Kolobok-N5_DR     DNA/Kolobok-T2?        (56)    429     229 2166126  
   268   18.1 11.1  0.0  chr23             21370740 21370811 (24852773) C Harbinger-8N2_DR  DNA/PIF-Harbinger      (49)    499     420 2166127 *
   281   18.0  2.0  0.0  chr23             21370811 21370860 (24852724) + DNA25TWA2_DR      DNA                       8     58   (744) 2166128 *
   844   17.7 15.5  0.0  chr23             21370844 21371024 (24852560) + DNA25TWA2_DR      DNA                     594    802     (0) 2166129  
   208    7.4  0.0  0.0  chr23             21371001 21371027 (24852557) + EnSpm-N10_DR      DNA/CMC-EnSpm          4109   4135  (5173) 2166130 *
  1074   21.3  7.2  4.6  chr23             21371012 21371287 (24852297) C Harbinger-8N2_DR  DNA/PIF-Harbinger     (185)    363      81 2166127  
   254   24.0 18.0  0.0  chr23             21371282 21371381 (24852203) C Kolobok-N5_DR     DNA/Kolobok-T2?       (365)    120       3 2166126 *
   625   17.5  1.3  4.1  chr23             21371382 21371513 (24852071) C Kolobok-N5_DR     DNA/Kolobok-T2?       (339)    146      19 2166131  
  4562   14.1  3.0  3.9  chr23             21372405 21373291 (24850293) C ERV1-N1-LTR_DR    LTR/ERV1                (0)    880       1 2166132  
   501   16.5  8.6  1.6  chr23             21374106 21374222 (24849362) + EnSpm-N13_DR      DNA/CMC-EnSpm         13501  13625  (8524) 2166133  
   462   16.8  9.0  1.4  chr23             21374223 21374235 (24849349) + hAT-N134_DR       DNA/hAT?                734    873   (192) 2166134  
  5089    8.3 28.9  0.0  chr23             21375196 21376124 (24847460) C TC1DR3            DNA/TcMar-Tc1           (0)   1225      29 2166135  
   216   14.6  2.1  0.0  chr23             21377354 21377401 (24846183) + Polinton-1_DR     DNA/Maverick          17588  17636   (849) 2166136  
   206   18.0  8.0  0.0  chr23             21377370 21377419 (24846165) C EnSpm-9_DR        DNA/CMC-EnSpm        (7860)    760     707 2166137 *
   574   14.0  6.8  3.6  chr23             21377774 21377906 (24845678) + Mariner-N37_DR    DNA/TcMar-Tc1           299    435   (226) 2166138 *
   683   17.7  4.4  6.0  chr23             21377877 21377908 (24845676) C Helitron-N2_DR    RC/Helitron           (960)   1503    1256 2166139  
   910   11.4  4.5  8.0  chr23             21377909 21378128 (24845456) C Mariner-N38_DR    DNA/TcMar-Tc1           (2)    545     333 2166140  
   219   13.5  0.0  0.0  chr23             21378129 21378165 (24845419) + ENSPM-6_DR        DNA/CMC-EnSpm          2703   2739 (29877) 2166141  
   303   11.7  8.3  0.0  chr23             21378265 21378324 (24845260) C Mariner-N37_DR    DNA/TcMar-Tc1         (361)    300     236 2166142  
  1860    8.0  2.4  0.0  chr23             21378657 21378905 (24844679) + SINE2-4_DR        SINE/tRNA-V-RTE         116    370     (1) 2166143  
  1122   20.6 34.9  0.3  chr23             21378770 21379050 (24844534) + Merlin-1_DR       DNA/Merlin             3977   4685  (5842) 2166144 *
  1327   14.1  5.6  8.6  chr23             21378906 21378943 (24844641) C DNA-2-32_DR       DNA/CMC-EnSpm?       (4762)   4020    3742 2166145  
  1152   20.0  0.0  4.2  chr23             21379051 21379096 (24844488) C DNA8-10_DR        DNA/hAT-Ac           (1893)   2125    1890 2166146  
  1436   12.5  0.0  0.0  chr23             21379097 21379296 (24844288) C SINE2-3B_DR       SINE/tRNA-V           (135)    216      17 2166147  
   205   18.3  0.0  6.8  chr23             21379256 21379302 (24844282) C EnSpm-N44_DR      DNA/CMC-EnSpm        (3174)   5478    5435 2166148 *
   435    5.6  0.0  0.0  chr23             21382663 21382715 (24840869) C hAT-N66B_DR       DNA/hAT-Charlie         (0)    195     143 2166149  
  1969   18.1  8.3  1.7  chr23             21382716 21383148 (24840436) + TDR8D             DNA                       1    461   (218) 2166150  
   510   10.4  0.0  0.0  chr23             21383188 21383254 (24840330) + TDR8D             DNA                     613    679     (0) 2166151  
   770    7.5 21.5  0.7  chr23             21383255 21383374 (24840210) C hAT-N66B_DR       DNA/hAT-Charlie        (50)    145       1 2166149  
   228   12.1  0.0  0.0  chr23             21384339 21384371 (24839213) + hAT-N175_DR       DNA/hAT-hAT5              1     33   (677) 2166152 *
  1650   12.1 22.8  0.7  chr23             21384365 21384698 (24838886) C LOOPERN3B_DR      DNA/Kolobok-T2        (642)    407       1 2166153  
   340   19.1  0.0  0.0  chr23             21385713 21385780 (24837804) + DNA11TA1B_DR      DNA/CMC-EnSpm             1     68   (135) 2166154 *
  2309   11.2  7.5  2.6  chr23             21385775 21386213 (24837371) + DNA-X-4_DR        DNA                      56    515   (730) 2166155  
  2308   15.9 24.9  3.4  chr23             21385780 21386581 (24837003) C Merlin-2_DR       DNA/Merlin           (2811)  11110   10142 2166156 *
  2087   13.1  1.9  1.0  chr23             21386580 21386706 (24836878) + TDR8              DNA/PIF-Harbinger         1    322   (878) 2166157 *
  1301   12.3  2.3  2.8  chr23             21386707 21386924 (24836660) C Merlin-2_DR       DNA/Merlin           (9136)   4785    4569 2166158  
  1840    9.8 10.6  0.6  chr23             21386997 21387325 (24836259) C Mariner-N38_DR    DNA/TcMar-Tc1           (0)    547     186 2166159  
   211    3.9  0.0  0.0  chr23             21387326 21387351 (24836233) + EnSpm-N13_DR      DNA/CMC-EnSpm          8153   8178 (13971) 2166160  
  1943   16.7  2.0  7.3  chr23             21387459 21387492 (24836092) C EnSpm-N10_DR      DNA/CMC-EnSpm        (5535)   3773    3645 2166148  
  2474    7.0  2.2  3.9  chr23             21387493 21387861 (24835723) C SINE2-3_DR        SINE/tRNA-V-RTE         (5)    363       1 2166161  
  1943   16.7  2.0  7.3  chr23             21387862 21387933 (24835651) C EnSpm-N10_DR      DNA/CMC-EnSpm        (5535)   3644    3358 2166148  
   684   24.6  0.5  6.7  chr23             21388964 21388998 (24834586) + EnSpm-6N1_DR      DNA/CMC-EnSpm          6016   6208  (3028) 2166162 *
   717   18.8  0.7  0.7  chr23             21388981 21388998 (24834586) + CryptonV-N4_DR    DNA/Crypton-V          8865   8882  (4611) 2166163  
  1122   12.4  0.0  0.6  chr23             21388999 21389168 (24834416) + HE1_DR1           SINE/tRNA-V-RTE           1    169   (233) 2166164 *
  2871    9.0  4.0  0.0  chr23             21389164 21389562 (24834022) + DNA-X-10_DR       DNA                    1026   1440    (67) 2166165  
   208   10.0  0.0  0.0  chr23             21389562 21389591 (24833993) + DNA-X-10_DR       DNA                    1478   1507     (0) 2166166 *
  1331    9.1  7.7  0.0  chr23             21389593 21389801 (24833783) + HE1_DR1           SINE/tRNA-V-RTE         163    387    (15) 2166164  
  1309    7.9  8.6  0.2  chr23             21389797 21389986 (24833598) C hAT-N66B_DR       DNA/hAT-Charlie       (191)    205       1 2166167 *
   205   32.1 11.1  2.1  chr23             21389987 21390046 (24833538) C IS3EU-3_DR        DNA/IS3EU            (4320)   5366    5292 2166168  
   286   19.8  0.0  0.0  chr23             21390079 21390164 (24833420) + DNA6-6_DR         DNA                    9922  10007  (1274) 2166169 *
   577   11.2  0.0  0.0  chr23             21390095 21390246 (24833338) + (TG)n             Simple_repeat             1    152     (0) 2166170  
   220   20.6  3.8  0.7  chr23             21390137 21390163 (24833421) C EnSpm-21_DR       DNA/CMC-EnSpm        (2171)   6979    6849 2166171 *
   331   11.5  0.0  4.2  chr23             21390164 21390263 (24833321) + Gypsy82-LTR_Dr    LTR/Gypsy               660    755   (590) 2166172  
   246   19.8 11.1  0.0  chr23             21390165 21390238 (24833346) + LOOPERN2_DR       DNA/Kolobok-T2          734    911   (464) 2166173 *
  1378   13.6 16.4  0.0  chr23             21390509 21390794 (24832790) + TDR24             DNA                       3    335   (109) 2166174  
   236   19.4  3.0  0.0  chr23             21390757 21390823 (24832761) C Merlin-1_DR       DNA/Merlin           (8313)   2214    2146 2166175 *
   235   22.3  2.1  2.1  chr23             21390758 21390794 (24832790) C ENSPM-6_DR        DNA/CMC-EnSpm       (29844)   2772    2736 2166176 *
  3752    6.2  2.2  0.9  chr23             21390795 21391334 (24832250) C Mariner-N38_DR    DNA/TcMar-Tc1           (0)    547       1 2166177  
   241   16.9  0.0 26.5  chr23             21391244 21391348 (24832236) + EnSpm-N2_DR       DNA/CMC-EnSpm          3065   3147   (868) 2166178 *
   267   19.3  0.0  3.9  chr23             21391297 21391350 (24832234) + Merlin-1_DR       DNA/Merlin             2715   2766  (7761) 2166179 *
   486   12.4  2.8  1.9  chr23             21391335 21391441 (24832143) + TDR24             DNA                     334    441     (3) 2166180  
   223   24.2  4.5  0.0  chr23             21391454 21391519 (24832065) + L1-38_DR          LINE/L1                5301   5369   (108) 2166181  
  9386    0.8  0.7  0.0  chr23             21392579 21393635 (24829949) C hAT-N165B_DR      DNA/hAT-Ac              (0)   1064       1 2166182  
   465   14.3  6.8  4.8  chr23             21394823 21394925 (24828659) C DNA7-N2_DR        DNA/hAT-hAT6          (272)   1742    1638 2166183 *
  1223   15.8  3.2  2.4  chr23             21394840 21394861 (24828723) + DNA8-17_DR        DNA/hAT-Tip100         1287   1424   (389) 2166184  
  1415    9.9  0.0  1.4  chr23             21394862 21395076 (24828508) + HE1_DR1           SINE/tRNA-V-RTE           1    212   (190) 2166185  
  1223   15.8  3.2  2.4  chr23             21395077 21395092 (24828492) + DNA8-17_DR        DNA/hAT-Tip100         1425   1541   (272) 2166184  
  3874   14.2  9.5  0.1  chr23             21396448 21397153 (24826431) C TDR13             DNA                     (0)    772       1 2166186  
  2991   14.5  4.7 16.1  chr23             21398805 21399702 (24823882) C HarbingerN3_DR    DNA/PIF-Harbinger       (0)   1064     255 2166187  
   852    8.7  0.0  0.0  chr23             21399701 21399815 (24823769) C HarbingerN3_DR    DNA/PIF-Harbinger     (949)    115       1 2166187 *
  4226   12.6  4.2  1.4  chr23             21400221 21400929 (24822655) C TDR13             DNA                    (42)    730       2 2166188  
   542   17.2  1.7  3.4  chr23             21401131 21401250 (24822334) + DNA-8-9_DR        DNA/hAT-Ac             3256   3373   (346) 2166189 *
  1699   12.2 13.9  0.8  chr23             21401144 21401473 (24822111) C TDR17B            DNA/Sola-1            (778)    768     396 2166190  
   750   15.5  7.4  1.2  chr23             21401338 21401500 (24822084) C hAT-N167B_DR      DNA/hAT-Charlie       (193)   1380    1208 2166191 *
  4753   10.5  1.7  1.0  chr23             21401722 21402440 (24821144) + DNA-1-11_DR       DNA                       1    724     (0) 2166192  
   204   24.4  8.8  1.0  chr23             21401763 21401795 (24821789) C hAT-28N1_DR       DNA/hAT-Charlie       (368)    929     847 2166193 *
   261   20.3  0.0  3.1  chr23             21402857 21402922 (24820662) C Dada-U1A_DR       DNA/Dada             (5266)   5713    5650 2166194  
   203   30.3  1.3  1.3  chr23             21403016 21403092 (24820492) C L2-16_DRe         LINE/Rex-Babar       (2539)   1750    1674 2166195  
  4998    9.6 11.1  0.1  chr23             21403828 21404676 (24818908) C TDR23             DNA                   (205)    942       1 2166196  
   359   13.1  0.0  0.0  chr23             21404677 21404733 (24818851) C TDR16             DNA/Merlin             (32)    281     225 2166197  
   436   13.5  5.7  3.2  chr23             21406121 21406242 (24817342) C L2-3_DRe          LINE/L2                (12)   5056    4932 2166198  
   368   17.0  6.7  6.0  chr23             21406362 21406378 (24817206) + hAT-N67_DR        DNA/hAT-Tip100          694    777   (769) 2166199  
   458   12.7  5.7  3.2  chr23             21406379 21406500 (24817084) + L2-3_DRe          LINE/L2                4932   5056    (12) 2166200  
   368   17.0  6.7  6.0  chr23             21406501 21406511 (24817073) + hAT-N67_DR        DNA/hAT-Tip100          778    844   (702) 2166199  
  2576    8.4 13.0  1.3  chr23             21406538 21407006 (24816578) C Mariner-N38_DR    DNA/TcMar-Tc1          (17)    530       8 2166201  
  1787   15.1  1.9 13.4  chr23             21406594 21407165 (24816419) C EnSpm-6N1_DR      DNA/CMC-EnSpm        (7774)   1462     949 2166202 *
  2494   14.4  8.2  2.2  chr23             21407007 21407099 (24816485) + Merlin-1_DR       DNA/Merlin             1650   2244  (8283) 2166203  
  1223    3.4  0.0  0.0  chr23             21407040 21407255 (24816329) + (TAGA)n           Simple_repeat             1    216     (0) 2166204 *
   311    7.5  0.0  0.0  chr23             21407209 21407261 (24816323) C EnSpm-N61_DR      DNA/CMC-EnSpm        (1753)   2380    2328 2166205 *
   307   10.6  0.0  0.0  chr23             21407223 21407269 (24816315) + Polinton-4_DR     DNA/Maverick          12802  12848  (7439) 2166206 *
   793   20.7  3.2  4.2  chr23             21408145 21408361 (24815223) + CryptonV-N6_DR    DNA/Crypton-V            24    238   (324) 2166207  
  1131   15.8  7.9  0.4  chr23             21408659 21408912 (24814672) + DNAX-19_DR        DNA                       1    273   (166) 2166208  
   221   13.9  0.0  0.0  chr23             21408914 21408949 (24814635) C DNAX-19_DR        DNA                   (153)    286     251 2166209  
   334   15.6  4.9  6.2  chr23             21409049 21409130 (24814454) + TDR13D            DNA                      10     90   (672) 2166210  
   273   16.0  2.0  0.0  chr23             21409417 21409466 (24814118) C DNA2-13_DR        DNA                  (3979)   1919    1869 2166211 *
  1127   12.4  6.2  0.0  chr23             21409423 21409615 (24813969) C hAT-N137_DR       DNA/hAT-Ac            (347)   3224    3020 2166212  
   244   19.6  3.0  8.4  chr23             21409538 21409637 (24813947) C EnSpm-N10_DR      DNA/CMC-EnSpm        (8034)   1274    1180 2166213 *
   639    7.1  0.0  0.0  chr23             21409617 21409700 (24813884) + CryptonV-N5_DR    DNA/Crypton-V         11298  11381 (13156) 2166214  
   546   17.2  4.3  0.0  chr23             21409701 21409732 (24813852) C IS3EU-5_DR        DNA/IS3EU            (5026)   3262    3142 2166215  
  1424   19.7  6.6  6.4  chr23             21410151 21410572 (24813012) + DNAX-16_DR        DNA                       1    423     (0) 2166216  
   491    2.4  7.8  7.8  chr23             21411226 21411315 (24812269) C EnSpm-N15_DR      DNA/CMC-EnSpm           (0)   1487    1398 2166217  
  7124    4.2  0.0  1.1  chr23             21411316 21412194 (24811390) C Harbinger3N_DR    DNA/PIF-Harbinger       (0)   1144     276 2166218  
   251   17.8  2.5 16.9  chr23             21412198 21412278 (24811306) C EnSpm-N37_DR      DNA/CMC-EnSpm         (199)   6448    6378 2166219 *
  4877   10.9 16.8  0.8  chr23             21412270 21413269 (24810315) C EnSpm-N15_DR      DNA/CMC-EnSpm         (225)   1262     186 2166217  
   438   24.4  2.3  0.8  chr23             21413602 21413729 (24809855) C ASAT_CY           Satellite             (100)    162      33 2166220  
   213   19.0  0.0 13.6  chr23             21414325 21414336 (24809248) C IS4EU-2_DR        DNA/PIF-ISL2EU       (2471)   2895    2892 2166221  
  1429   14.5  8.7  1.0  chr23             21414337 21414622 (24808962) C Kolobok-N10C_DR   DNA/Kolobok             (0)    344      37 2166222  
   697   17.1  4.3  0.7  chr23             21414734 21414873 (24808711) + Kolobok-N10C_DR   DNA/Kolobok               1    145   (199) 2166223  
  7856    6.2  2.5 14.1  chr23             21414874 21416215 (24807369) C Harbinger-4N1C_DR DNA/PIF-Harbinger       (0)   1206       2 2166224  
   580   20.1  2.9 14.8  chr23             21416225 21416428 (24807156) + Kolobok-N10B_DR   DNA/Kolobok              89    271     (0) 2166225  
   224   17.0  4.3  0.0  chr23             21416443 21416489 (24807095) + DNA11TA1_DR       DNA/CMC-EnSpm           128    176    (27) 2166226 *
   882   13.4  9.8  0.0  chr23             21416453 21416616 (24806968) C DNA11TA1B_DR      DNA/CMC-EnSpm          (23)    180       1 2166227  
  3704    2.6  0.0  0.0  chr23             21416792 21417220 (24806364) C ERV1-4_DR-LTR     LTR/ERV1                (0)    429       1 2166228  
  1193   10.0  1.0  3.9  chr23             21417240 21417448 (24806136) + DNA11TA1_DR       DNA/CMC-EnSpm             1    203     (0) 2166229  
   235   20.0  0.0  0.0  chr23             21417523 21417572 (24806012) C DNA6-9_DR         DNA/hAT-hAT5          (641)     53       4 2166230  
   215   10.8  0.0  2.7  chr23             21418227 21418264 (24805320) + TDR16             DNA/Merlin                1     37   (276) 2166231  
  2110   10.1  9.8  0.0  chr23             21418265 21418600 (24804984) + SINE2-4_DR        SINE/tRNA-V-RTE           1    369     (2) 2166232  
  1098   16.8  1.2  5.0  chr23             21418445 21418694 (24804890) + DNA8-25_DR        DNA                    2014   2254  (1713) 2166233 *
   657   15.1  0.5 15.2  chr23             21418635 21418830 (24804754) + TDR16             DNA/Merlin              143    313     (0) 2166234 *
   479   15.6  1.9 17.0  chr23             21418640 21418855 (24804729) + hAT-N53B_DR       DNA/hAT-Ac             3238   3425   (752) 2166235 *
  4489   12.1  6.3  1.3  chr23             21419196 21419926 (24803658) C TDR13             DNA                     (5)    767       1 2166236  
   270   29.6  0.0  0.0  chr23             21419866 21419936 (24803648) + DNA9-3_DR         DNA/MULE-MuDR?         5718   5788  (5591) 2166237 *
   479   23.7  0.0  0.0  chr23             21421226 21421318 (24802266) C hAT-N138_DR       DNA/hAT-Ac            (257)   1329    1237 2166238  
   516   13.2 21.3  0.7  chr23             21421493 21421614 (24801970) + hAT-N166_DR       DNA/hAT-hAT5              1    147   (393) 2166239 *
  1015   14.4  2.2 26.6  chr23             21421614 21421972 (24801612) + hAT-N166_DR       DNA/hAT-hAT5            251    540     (0) 2166240  
   293   21.3  5.9 10.3  chr23             21423158 21423309 (24800275) C Kolobok-N10_DR    DNA/Kolobok             (2)    641     496 2166241 *
   294   26.7  0.7  5.9  chr23             21423223 21423365 (24800219) + Kolobok-N10_DR    DNA/Kolobok              65    200   (443) 2166242  
  1245   10.5  6.2  4.0  chr23             21423372 21423655 (24799929) + DNA-6-N8_DR       DNA                    2065   2308     (0) 2166243  
   297   26.3  6.5  4.4  chr23             21424241 21424259 (24799325) C DNA8-20_DR        DNA/hAT             (11823)   8965    8944 2166244  
  1113   15.1  4.6  5.5  chr23             21424260 21424518 (24799066) C ANGEL             DNA/Kolobok             (1)    308      52 2166245  
  2392    6.8  1.8  0.6  chr23             21425189 21425515 (24798069) + SINE2-3_DR        SINE/tRNA-V-RTE          37    367     (1) 2166246  
  1872   15.6  3.2  2.4  chr23             21425516 21425568 (24798016) + EnSpm-N10_DR      DNA/CMC-EnSpm          3415   3797  (5511) 2166247  
  1221    7.3  9.8  0.5  chr23             21425563 21425767 (24797817) + EnSpm-N3C_DR      DNA/CMC-EnSpm            14    237    (46) 2166248 *
   700   11.9  0.8  0.0  chr23             21425769 21425884 (24797700) + EnSpm-N3C_DR      DNA/CMC-EnSpm            36    152   (131) 2166249  
  5135    9.5 25.0  0.9  chr23             21425885 21426868 (24796716) C HATN2_DR          DNA/hAT                 (0)   1219       1 2166250  
   578   12.5  6.2  0.0  chr23             21426869 21426964 (24796620) + EnSpm-N3C_DR      DNA/CMC-EnSpm           145    246    (37) 2166251  
   251   22.0  7.6  1.0  chr23             21426978 21427069 (24796515) + EnSpm-N10_DR      DNA/CMC-EnSpm          1799   1896  (7412) 2166252 *
   526   18.6  5.3  0.0  chr23             21426988 21427100 (24796484) + ANGEL             DNA/Kolobok             187    305     (4) 2166253  
   334   22.6  9.8  3.5  chr23             21427101 21427120 (24796464) C EnSpm-N10_DR      DNA/CMC-EnSpm        (7561)   1747    1607 2166254  
  2440   10.5  1.1  0.8  chr23             21427683 21428047 (24795537) + SINE2-4_DR        SINE/tRNA-V-RTE           2    367     (4) 2166255  
  1085   17.0  2.9  0.0  chr23             21427872 21427982 (24795602) C MuDR-2_DR         DNA/MULE-MuDR        (4895)  19038   18922 2166256 *
   299   14.7  5.5  8.9  chr23             21427983 21428109 (24795475) C TDR9              DNA                     (0)    208      86 2166257  
 18913    9.3  7.1  3.8  chr23             21428559 21431868 (24791716) + EnSpm-N36B_DR     DNA/CMC-EnSpm             1   3416     (0) 2166258  
  2249   12.4  0.2  7.4  chr23             21431871 21432306 (24791278) C Copia-11B_DR-LTR  LTR/Gypsy?             (28)    440      34 2166259  
  1097   14.0  1.5  1.0  chr23             21433647 21433848 (24789736) C DNA11TA1_DR       DNA/CMC-EnSpm           (0)    203       1 2166260  
   210   15.1  5.9  2.9  chr23             21433874 21433941 (24789643) C ASAT_CY           Satellite             (159)    103      34 2166261  
   340   16.9  4.6  0.0  chr23             21434044 21434108 (24789476) + CryptonV-N5_DR    DNA/Crypton-V         12553  12620 (11917) 2166262  
   303   22.0  5.7  3.2  chr23             21434653 21434668 (24788916) + Harbinger-N17_DR  DNA/PIF-Harbinger       556    680   (965) 2166263  
   506   11.6  9.4  2.6  chr23             21434669 21434693 (24788891) + EnSpm-15_DR       DNA/CMC-EnSpm           908   1020 (10434) 2166264  
   539    7.4  8.6  0.0  chr23             21434694 21434774 (24788810) C Penelope-1_DR     LINE/Penelope         (568)   3878    3791 2166265  
   493    7.7 10.3  0.0  chr23             21434709 21434786 (24788798) C DNA2-16_DR        DNA                  (9806)   8245    8160 2166266 *
  1018    3.2  0.0  2.4  chr23             21434890 21435016 (24788568) + hAT-N167B_DR      DNA/hAT-Charlie        1238   1361   (212) 2166267  
   705   16.4  0.7  3.4  chr23             21434892 21435042 (24788542) C EnSpm-N11_DR      DNA/CMC-EnSpm        (1547)   3806    3660 2166268 *
   457    9.7  0.0  0.0  chr23             21435017 21435078 (24788506) + hAT-N167B_DR      DNA/hAT-Charlie        1255   1316   (257) 2166269 *
   422   11.3  5.6  0.0  chr23             21435019 21435089 (24788495) C CryptonV-2_DR     DNA/Crypton-V         (676)  21135   21061 2166270 *
  2279   11.3  3.9  0.0  chr23             21435249 21435584 (24788000) C SINE2-3B_DR       SINE/tRNA-V             (0)    351       3 2166271  
  1981   19.3  2.4 29.9  chr23             21435585 21435931 (24787653) + Merlin-1_DR       DNA/Merlin             8534   9040  (1487) 2166272  
  2695    6.0  2.6  0.0  chr23             21435932 21436283 (24787301) + SINE2-3_DR        SINE/tRNA-V-RTE           3    363     (5) 2166273  
   735   17.1  3.4  4.5  chr23             21436125 21436302 (24787282) C DNA7-N2_DR        DNA/hAT-hAT6          (429)   1585    1410 2166274 *
   812   20.8  7.1  0.0  chr23             21436986 21437168 (24786416) + Harbinger-N27_DR  DNA/PIF-Harbinger?        1    196    (24) 2166275  
   842   11.8  3.1  0.0  chr23             21437429 21437555 (24786029) C LTR-11_DR-LTR     LTR                    (55)    138       8 2166276  
  8798    9.5  4.8  0.5  chr23             21437579 21438875 (24784709) C L2-3_DRe          LINE/L2                 (3)   5065    3714 2166277  
   207    8.8  0.0  0.0  chr23             21439356 21439389 (24784195) C L2-35_DRe         LINE/L2                 (1)   2599    2566 2166278 *
   278   10.0  0.0  6.0  chr23             21439381 21439433 (24784151) C EnSpm-N23_DR      DNA/CMC-EnSpm         (581)     57       8 2166279  
   210   17.2  3.3  3.3  chr23             21439417 21439476 (24784108) C L2-35_DRe         LINE/L2               (416)   2184    2125 2166278 *
   827   13.7  0.8  0.0  chr23             21440631 21440761 (24782823) + SINE2-5_DR        SINE/tRNA-V-RTE         151    282     (0) 2166280  
   465   25.1  2.2  2.1  chr23             21440655 21440804 (24782780) + CryptonV-N5_DR    DNA/Crypton-V          5137   5433 (19104) 2166281 *
   215   22.5  5.6  1.3  chr23             21440762 21440833 (24782751) + ANGEL             DNA/Kolobok             235    309     (0) 2166282 *
   745   16.0 12.8  0.0  chr23             21440920 21441107 (24782477) C Kolobok-4_DR      DNA/Kolobok-T2       (3106)   3525    3314 2166283 *
  1483    9.1  2.0  0.8  chr23             21440940 21440959 (24782625) + Helitron-N3B_DR   RC/Helitron            5131   5251  (1353) 2166284  
  1503    4.8  0.5  0.0  chr23             21440960 21441165 (24782419) + Mariner-N38_DR    DNA/TcMar-Tc1            30    236   (311) 2166285 *
  1589    6.7  1.4  0.0  chr23             21441163 21441371 (24782213) + Tc1-7_DR          DNA/TcMar-Tc1          1435   1646     (0) 2166286  
  1483    9.1  2.0  0.8  chr23             21441166 21441183 (24782401) + Helitron-N3B_DR   RC/Helitron            5252   5377  (1227) 2166284 *
  2691    9.3  0.5  0.5  chr23             21441378 21441744 (24781840) C SINE2-4_DR        SINE/tRNA-V-RTE         (0)    371       5 2166287  
  1889   16.2  1.5  7.5  chr23             21441382 21441789 (24781795) + DNA-8-9_DR        DNA/hAT-Ac             2091   2475  (1244) 2166288 *
   215   11.0  4.0  0.0  chr23             21441768 21441867 (24781717) C DNA-TA-4_DR       DNA/TcMar            (3657)   6138    6035 2166289 *
   525    9.4  3.7  4.5  chr23             21441790 21441923 (24781661) + hAT-N177C_DR      DNA/hAT-Tip100          394    526  (1206) 2166290 *
  1802   17.6  6.6  4.7  chr23             21441790 21441853 (24781731) + DNA9-3_DR         DNA/MULE-MuDR?         1356   1805  (9574) 2166291  
   284   17.0  0.0  0.0  chr23             21441926 21441972 (24781612) C DNA8-17_DR        DNA/hAT-Tip100        (473)   1340    1294 2166292  
   731   16.3 12.4  0.8  chr23             21441978 21442194 (24781390) C DNAX-16_DR        DNA                    (23)    400     159 2166293  
  2303   12.0  0.6  1.4  chr23             21443027 21443389 (24780195) + hAT-N54_DR        DNA/hAT-Ac                6    365  (1324) 2166294  
   894    7.4  8.9  0.0  chr23             21443459 21443593 (24779991) + hAT-N54_DR        DNA/hAT-Ac             1069   1215   (474) 2166295  
   208   22.9  2.1  0.0  chr23             21443565 21443598 (24779986) + Tx1-54_DR         LINE/L1-Tx1            2204   2238  (3281) 2166296 *
  1290   10.6  5.0  6.3  chr23             21443599 21443840 (24779744) + TDR20             DNA/Merlin                1    239     (0) 2166297  
  2171   10.9  9.3  7.2  chr23             21443843 21444306 (24779278) + hAT-N54_DR        DNA/hAT-Ac             1217   1689     (0) 2166298  
   461   12.7  7.6  3.7  chr23             21444572 21444702 (24778882) C hAT-N92_DR        DNA/hAT-Ac            (994)    581     446 2166299  
  1576    7.9  5.3  0.0  chr23             21446118 21446344 (24777240) + TDR20             DNA/Merlin                1    239     (0) 2166300  
  1129   15.3 10.6  5.2  chr23             21446387 21446717 (24776867) + DNAX-16_DR        DNA                      76    423     (0) 2166301  
   433   22.6  8.6  1.2  chr23             21447686 21447707 (24775877) + hAT-N134_DR       DNA/hAT?                719    751   (314) 2166302  
   848   21.4  5.5  0.8  chr23             21447708 21447942 (24775642) + ANGEL             DNA/Kolobok               1    246    (63) 2166303  
   860   20.0  2.6  5.8  chr23             21448827 21448852 (24774732) + DNAX-25_DR        DNA/Zisupton           2126   2144  (1283) 2166304  
  2068    6.3 16.5  0.0  chr23             21448853 21449168 (24774416) + SINE2-3_DR        SINE/tRNA-V-RTE           1    368     (0) 2166305  
   620    9.4 24.0  1.3  chr23             21449054 21449182 (24774402) + CryptonV-N1_DR    DNA/Crypton-V          7976   8133  (1918) 2166306 *
   318   11.8  0.0  0.0  chr23             21449379 21449429 (24774155) + TDR19C            DNA/hAT-Charlie         154    204   (192) 2166307  
  1764   14.7  3.6  3.3  chr23             21449743 21450102 (24773482) + DNA-4-1_DR        DNA/Sola-2                1    361   (251) 2166308  
  2001    6.1 10.6  0.0  chr23             21450144 21450436 (24773148) C EnSpm-N6_DR       DNA/CMC-EnSpm?         (22)    324       1 2166309  
  1040   11.5  1.1  1.6  chr23             21450438 21450622 (24772962) + DNA-4-1_DR        DNA/Sola-2              424    607     (5) 2166310  
   937   11.7  2.0  1.4  chr23             21451372 21451518 (24772066) C IS3EU-4_DR        DNA/IS3EU            (5759)   9270    9123 2166311 *
  1069    6.2  0.0  0.0  chr23             21451390 21451518 (24772066) C SINE2-4_DR        SINE/tRNA-V-RTE         (8)    363     235 2166312  
   894   15.2  1.2  1.9  chr23             21451519 21451550 (24772034) C hAT-N127_DR       DNA/hAT-Charlie      (3188)   7128    6969 2166313  
  1594   11.3  8.4  2.5  chr23             21451766 21452074 (24771510) + L1-35_DR          LINE/L1                5155   5481     (0) 2166314  
   256   18.0 19.4  3.4  chr23             21451987 21452013 (24771571) + MuDR-2_DR         DNA/MULE-MuDR         16219  16397  (7536) 2166315 *
   419   12.5  0.8  0.0  chr23             21452014 21452141 (24771443) + Dada-U6_DR        DNA/Dada               7058   7186  (1777) 2166316 *
   451    3.0  0.0  0.0  chr23             21452042 21452142 (24771442) C EnSpm-N11_DR      DNA/CMC-EnSpm        (4776)    577     477 2166317  
   295    2.9  2.9  0.0  chr23             21452053 21452156 (24771428) + Helitron-1_DR     RC/Helitron            2568   2674 (23626) 2166318 *
   400    1.1  0.0  0.0  chr23             21452068 21452161 (24771423) + Ginger1-N1_DR     DNA/Ginger-1            644    737  (1921) 2166319  
   380    9.4  1.7  0.8  chr23             21452074 21452191 (24771393) C piggyBac-N5_DR    DNA/PiggyBac?         (886)   1250    1132 2166320 *
   224   10.3  3.4  0.8  chr23             21452162 21452175 (24771409) + DNA-N45_DR        DNA/CMC-EnSpm           255    333   (380) 2166321 *
   220   16.2  0.0  0.0  chr23             21456343 21456379 (24767205) C IS3EU-3_DR        DNA/IS3EU            (2013)   7673    7637 2166322  
   692   20.1  3.4  4.8  chr23             21458397 21458605 (24764979) + ASAT_CY           Satellite                57    262     (0) 2166323  
   220   16.2  0.0  0.0  chr23             21460451 21460487 (24763097) C IS3EU-3_DR        DNA/IS3EU            (2013)   7673    7637 2166322  
   222   28.6  2.1  4.3  chr23             21461245 21461339 (24762245) C Mariner-N1_DR     DNA/TcMar             (165)    105      13 2166324  
   203   13.6  2.2  2.2  chr23             21461583 21461627 (24761957) + BEL14-LTR_DR      LTR/Pao                 308    352   (265) 2166325  
   220   16.2  0.0  0.0  chr23             21462564 21462600 (24760984) + IS3EU-3_DR        DNA/IS3EU              7637   7673  (2013) 2166326  
   212   11.5 20.3  4.4  chr23             21464734 21464851 (24758733) C hAT-N47_DR        DNA/hAT-Tip100         (56)    368     233 2166327 *
   265   17.9 12.5  0.0  chr23             21464757 21464868 (24758716) C DNA9-3_DR         DNA/MULE-MuDR?      (10303)   1076     951 2166328 *
   446   20.1  2.7  3.4  chr23             21464780 21464928 (24758656) C ASAT_CY           Satellite              (61)    201      54 2166329  
  2147   12.1  4.1  0.8  chr23             21464950 21465317 (24758267) + HE1_DR1           SINE/tRNA-V-RTE           1    380    (22) 2166330  
   334   21.8  2.3  1.1  chr23             21465247 21465334 (24758250) + DNA2-16_DR        DNA                    8173   8261  (9790) 2166331 *
   945   11.3  0.7  0.7  chr23             21465517 21465659 (24757925) + SINE3-1a          SINE/5S-Deu-L2           52    194   (376) 2166332  
  7509    9.7  3.8  4.2  chr23             21465660 21466870 (24756714) + Harbinger-4N1C_DR DNA/PIF-Harbinger         1   1206     (0) 2166333  
  2251   11.1  8.7  1.8  chr23             21466871 21467225 (24756359) + SINE3-1a          SINE/5S-Deu-L2          191    570     (0) 2166332  
  6277    7.5  1.6  2.9  chr23             21467615 21468516 (24755068) C REX1-5_DR         LINE/Rex-Babar          (3)   2656    1767 2166334  
   678   21.0  2.7  1.6  chr23             21468524 21468544 (24755040) C Kolobok-4_DR      DNA/Kolobok-T2       (3114)   3517    3495 2166335  
  3021    7.2 12.5  0.6  chr23             21468545 21469032 (24754552) + Mariner-N38_DR    DNA/TcMar-Tc1             1    546     (1) 2166336  
   266   13.6 12.2  1.1  chr23             21468982 21469004 (24754580) C Helitron-N3_DR    RC/Helitron          (1419)   1597    1535 2166337 *
   282   11.8  2.0  0.0  chr23             21469005 21469055 (24754529) + Merlin-1_DR       DNA/Merlin             2146   2197  (8330) 2166338  
   220   16.2  0.0  0.0  chr23             21469797 21469833 (24753751) + IS3EU-3_DR        DNA/IS3EU              7637   7673  (2013) 2166339  
   205   13.2  0.0  2.6  chr23             21474522 21474560 (24749024) + EnSpm-N21_DR      DNA/CMC-EnSpm           434    471     (8) 2166340  
   880    0.9  3.6  0.0  chr23             21474935 21475044 (24748540) C hAT-N135_DR       DNA/hAT-Charlie         (0)    542     429 2166341  
  1589    8.1  1.6  4.6  chr23             21475045 21475290 (24748294) C TDR20             DNA/Merlin              (0)    239       1 2166342  
  2239   11.8  4.5  7.1  chr23             21475291 21475737 (24747847) C hAT-N135_DR       DNA/hAT-Charlie       (106)    436       1 2166343  
  1392   13.5  7.1  3.4  chr23             21475291 21475326 (24748258) + EnSpm-N59_DR      DNA/CMC-EnSpm?         1744   2035  (1634) 2166344 *
   825   13.2  1.1  8.3  chr23             21476510 21476690 (24746894) + ANGEL             DNA/Kolobok              15    183   (126) 2166345  
   254   19.9  0.0 10.6  chr23             21476627 21476699 (24746885) C hAT-N134_DR       DNA/hAT?              (137)    928     863 2166346 *
   203   18.6  0.0 10.2  chr23             21476681 21476734 (24746850) + CryptonV-3_DR     DNA/Crypton-V           920    968 (22485) 2166347 *
   292   12.1  0.0  5.2  chr23             21476695 21476705 (24746879) + Zisupton-6_DR     DNA/Zisupton           8933   8940 (13176) 2166348  
  3146   10.4  3.7  2.6  chr23             21476706 21477246 (24746338) C Mariner-N38_DR    DNA/TcMar-Tc1           (0)    547       1 2166349  
   333   21.3 17.6  0.0  chr23             21477247 21477354 (24746230) + ANGEL             DNA/Kolobok             180    306     (3) 2166350  
   236   22.6  0.0  4.2  chr23             21477290 21477363 (24746221) + DNA7-N1_DR        DNA/Zisupton           8249   8319  (2098) 2166351 *
  3648    5.6  3.0  1.4  chr23             21477900 21478392 (24745192) + hAT-N32_DR        DNA/hAT-Charlie           1    501     (0) 2166352  
  3120    7.3  2.1  1.9  chr23             21479144 21479618 (24743966) + Mariner-N38_DR    DNA/TcMar-Tc1            71    546     (1) 2166353  
   343   18.4  5.8  4.8  chr23             21479619 21479661 (24743923) C Helitron-4_DR     RC/Helitron         (18346)  13522   13479 2166354 *
   542   13.3  1.1  0.0  chr23             21479573 21479662 (24743922) C Zisupton-6_DR     DNA/Zisupton        (13125)   8991    8901 2166355  
   276   14.8  0.0  0.0  chr23             21479618 21479678 (24743906) C Harbinger-2_DR    DNA/PIF-Harbinger    (1947)   2380    2320 2166356 *
   212   21.0  0.0 12.6  chr23             21479679 21479715 (24743869) + Mariner-N29_DR    DNA/TcMar-ISRm11        396    482  (1283) 2166357  
   489   11.8  1.1  0.2  chr23             21482012 21482097 (24741487) + TDR7              DNA                       1     70   (471) 2166358  
   977    8.3 27.9  1.9  chr23             21482098 21482305 (24741279) + Mariner-N7_DR     DNA/TcMar                 1    261     (0) 2166359  
   226    8.6 18.4  5.5  chr23             21482263 21482311 (24741273) + ENSPM-6_DR        DNA/CMC-EnSpm         17869  17923 (14693) 2166360 *
   422   10.0  5.7  0.0  chr23             21482293 21482362 (24741222) + TDR7              DNA                      57    130   (411) 2166361 *
  1482   10.0  3.7  0.0  chr23             21482357 21482597 (24740987) + TDR7              DNA                     291    540     (1) 2166362  
  2116   21.7  7.0  3.6  chr23             21482783 21483423 (24740161) C CR1-12_DR         LINE/L2                 (1)   1739    1078 2166363  
   819   15.9  2.3  7.2  chr23             21484705 21484921 (24738663) + MuDR-2_DR         DNA/MULE-MuDR         18834  19040  (4893) 2166364 *
  2019   14.0  9.7  0.0  chr23             21484732 21485080 (24738504) C HE1_DR1           SINE/tRNA-V-RTE        (18)    384       2 2166365  
   575   20.2 19.0  2.7  chr23             21484940 21485097 (24738487) C DIRS-1C-LTR_DR    LTR/Ngaro             (248)    370     188 2166366 *
   506   22.6 13.2  0.0  chr23             21485281 21485439 (24738145) + piggyBac-N9_DR    DNA/PiggyBac            279    458   (733) 2166367  
   631   18.8 10.3  0.6  chr23             21485453 21485607 (24737977) + piggyBac-N9_DR    DNA/PiggyBac            859   1028   (163) 2166368  
  2689   12.3 11.9  1.5  chr23             21485656 21486141 (24737443) + DNA21TA1_DR       DNA/TcMar-Tc1             2    537     (2) 2166369  
  1058   11.8  4.1  0.6  chr23             21486413 21486583 (24737001) + hAT-N167B_DR      DNA/hAT-Charlie        1205   1381   (192) 2166370 *
  2536    8.9  0.8  2.5  chr23             21486444 21486811 (24736773) C SINE2-4_DR        SINE/tRNA-V-RTE         (0)    371      10 2166371  
  1492   20.6  0.2  8.9  chr23             21486812 21486857 (24736727) C DNA8-10_DR        DNA/hAT-Ac            (167)   3849    3469 2166372  
   843   18.2  0.6  1.2  chr23             21487024 21487184 (24736400) C EnSpm-N48B_DR     DNA/CMC-EnSpm        (6050)    909     750 2166373 *
   953   12.8  1.8  0.6  chr23             21487044 21487208 (24736376) + HE1_DR1           SINE/tRNA-V-RTE         235    401     (1) 2166374  
   631   21.4  8.3  1.4  chr23             21487050 21487253 (24736331) + Helitron-2_DR     RC/Helitron           23244  23461  (3951) 2166375 *
   790   18.5  3.3  3.9  chr23             21487185 21487203 (24736381) + EnSpm-N17_DR      DNA/TcMar              3219   3397  (1796) 2166376  
  1645   13.9 20.3  5.5  chr23             21488128 21488605 (24734979) + Mariner-N16_DR    DNA/TcMar-Tc1             1    545    (55) 2166377  
   218   27.1  0.0  1.4  chr23             21488626 21488696 (24734888) C EnSpm-15_DR       DNA/CMC-EnSpm        (1465)   9989    9920 2166378 *
   367   25.8  9.2  0.9  chr23             21488634 21488731 (24734853) C Kolobok-N10B_DR   DNA/Kolobok            (41)    230     125 2166379  
   201    0.0  0.0  0.0  chr23             21488739 21488767 (24734817) + (CAATT)n          Simple_repeat             2     30     (0) 2166380 *
  2892   12.1 18.8  1.4  chr23             21488755 21489324 (24734260) C L2-5_DRe          LINE/L2                 (0)   2227    1560 2166381  
   381    9.4  0.0  0.0  chr23             21489428 21489480 (24734104) C DNA-N21_DR        DNA/hAT-Charlie?      (274)     60       8 2166382 *
   477   10.7  2.6  2.6  chr23             21489437 21489513 (24734071) + DNA-N21_DR        DNA/hAT-Charlie?         74    150   (184) 2166383 *
   957   19.7  0.0  3.0  chr23             21489511 21489714 (24733870) + Kolobok-N10B_DR   DNA/Kolobok              74    271     (0) 2166384  
  1092   14.8 24.3  0.2  chr23             21491018 21491350 (24732234) C L1-39_DR          LINE/L1                (32)   5001    4589 2166385  
   768   19.9  0.0  0.0  chr23             21491338 21491483 (24732101) C L1-39_DR          LINE/L1               (602)   4431    4286 2166385 *
  1222   11.5 10.1  0.0  chr23             21491611 21491819 (24731765) + TDR12             DNA                      13    242     (0) 2166386  
   203   18.7  4.1  2.0  chr23             21492560 21492608 (24730976) C Gypsy87-I_DR      LTR/Gypsy             (496)   5377    5328 2166387  
   245   15.4  7.7  0.0  chr23             21492896 21492947 (24730637) + DNA2-16_DR        DNA                   10039  10094  (7957) 2166388  
   232   12.8  0.8 12.5  chr23             21492916 21493040 (24730544) C hAT-N34_DR        DNA/hAT-Ac            (258)    691     580 2166389 *
   536    4.5  0.0  0.0  chr23             21492942 21493096 (24730488) + (TC)n             Simple_repeat             1    155     (0) 2166390  
   206   10.6  1.7  5.2  chr23             21493064 21493123 (24730461) C RTEX-2_DR         LINE/RTE-X              (0)   3260    3203 2166391 *
  1043   11.2 19.6  0.4  chr23             21493088 21493312 (24730272) + ANGEL             DNA/Kolobok              42    309     (0) 2166392  
   243   16.3  2.0  0.0  chr23             21493272 21493320 (24730264) C DNA2-16_DR        DNA                  (7962)  10089   10040 2166393 *
  2589   13.0  2.4  3.3  chr23             21494894 21495355 (24728229) C Kolobok-N6_DR     DNA/Kolobok-T2?         (9)    458       1 2166394  
   271   20.2  1.9 11.3  chr23             21495370 21495385 (24728199) C Kolobok-N2A_DR    DNA/Kolobok-T2        (143)   1212    1116 2166395  
   366   15.8  1.1  8.3  chr23             21495386 21495475 (24728109) + CryptonV-N3_DR    DNA/Crypton-V          2406   2489 (18174) 2166396 *
   403   26.2  5.2 12.8  chr23             21495460 21495726 (24727858) + EnSpm-N47B_DR     DNA/CMC-EnSpm?         1258   1424     (8) 2166397 *
  1174   18.5  6.9  0.3  chr23             21495500 21495776 (24727808) C ANGEL             DNA/Kolobok            (14)    295       1 2166398  
   210   21.6  0.0  0.0  chr23             21495732 21495782 (24727802) C DNA6-1_DR         DNA/hAT-hAT5          (578)    571     521 2166399 *
  2001   18.8  5.9 20.1  chr23             21496082 21497264 (24726320) + Sola2-N2_DR       DNA/Sola-2              884   1926  (2107) 2166400 *
  2152    8.2  3.0  1.5  chr23             21496884 21497215 (24726369) C Mariner-N21_DR    DNA/TcMar             (242)    778     442 2166401  
  1151   17.7 29.8  1.2  chr23             21497216 21497340 (24726244) + CryptonV-N3_DR    DNA/Crypton-V          6564   7149 (13514) 2166402  
   345   12.1 11.8  2.7  chr23             21497288 21497355 (24726229) + hAT-N20_DR        DNA/hAT-Ac             1700   1773     (0) 2166403 *
   200   15.9  4.5  0.0  chr23             21498173 21498216 (24725368) C L1-14_DR          LINE/L1              (5349)    356     311 2166404  
  4113   10.5  3.1  0.1  chr23             21499286 21499923 (24723661) + hAT-N22C_DR       DNA/hAT-Ac               38    694     (0) 2166405  
  5585    9.1 11.5  4.2  chr23             21501593 21502663 (24720921) C DNA-2-15_DR       DNA                     (0)   1284       4 2166406  
   482   23.7  0.0  0.0  chr23             21502789 21502885 (24720699) C TC1DR3            DNA/TcMar-Tc1         (166)   1059     963 2166407  
  2497    7.3 10.2  0.0  chr23             21502898 21503278 (24720306) C DNA15TA1_DR       DNA/CMC-EnSpm           (0)    442      23 2166408  
   251   15.8 31.4  0.8  chr23             21503309 21503410 (24720174) C TC1DR3B           DNA/TcMar-Tc1         (391)    498     366 2166409  
   251    9.4  0.0  0.0  chr23             21503436 21503467 (24720117) C TC1DR3            DNA/TcMar-Tc1         (963)    262     231 2166410  
   342   16.4  0.0  1.6  chr23             21503511 21503572 (24720012) C Kolobok-N14B_DR   DNA/Kolobok-T2?         (0)   2111    2051 2166411  
   232   21.4  1.8  0.0  chr23             21503657 21503712 (24719872) + hAT-N129_DR       DNA/hAT-Ac              355    411   (353) 2166412  
   224   25.0  3.9  1.3  chr23             21503713 21503730 (24719854) C DNA-6-N1_DR       DNA                   (408)    297     222 2166413  
   280   15.2 25.3  0.0  chr23             21503805 21503883 (24719701) C TC1DR3            DNA/TcMar-Tc1        (1026)    199     101 2166410  
   487   15.9  4.3  3.4  chr23             21504139 21504255 (24719329) C CR1-18_DR         LINE/L2                 (0)   3428    3311 2166414  
   916   14.0  6.7  4.4  chr23             21504306 21504331 (24719253) + Helitron-4_DR     RC/Helitron           13495  13525 (18343) 2166415  
  3619    7.0  0.7  5.1  chr23             21504332 21504902 (24718682) + Mariner-N38_DR    DNA/TcMar-Tc1             1    547     (0) 2166416  
   320   11.1  7.7  2.9  chr23             21504848 21504912 (24718672) C Zisupton-6_DR     DNA/Zisupton        (13115)   9001    8934 2166417 *
   293   22.6  2.1  4.2  chr23             21504875 21504971 (24718613) C hAT-N21B_DR       DNA/hAT-Ac            (559)    742     648 2166418 *
   811   20.8  5.6  0.0  chr23             21505076 21505291 (24718293) + TDR16             DNA/Merlin               30    257    (56) 2166419  
  1613    4.8  6.9  0.4  chr23             21505304 21505535 (24718049) + TDR17             DNA/Sola-1                1    247     (1) 2166420  
   340   13.0  0.0  0.0  chr23             21505901 21505954 (24717630) C Harbinger-N28_DR  DNA/PIF-Harbinger       (9)    653     600 2166421 *
   899    9.2  3.1  0.0  chr23             21505953 21506082 (24717502) C Harbinger-N31B_DR DNA/PIF-Harbinger     (291)    390     257 2166422  
   338    9.8  3.9  0.0  chr23             21506086 21506136 (24717448) + Harbinger-N31B_DR DNA/PIF-Harbinger       481    533   (148) 2166423  
   297   16.9  2.5  3.8  chr23             21506128 21506207 (24717377) C CryptonV-1_DR     DNA/Crypton-V        (3230)  14643   14565 2166424 *
   248   20.7  2.5 16.8  chr23             21506134 21506255 (24717329) C L2-2_DRe          LINE/L2                 (3)   4235    4129 2166425 *
   975   13.6  5.6  8.4  chr23             21506155 21506387 (24717197) C SINE_DR1          SINE                    (4)    254      28 2166426  
   972   17.4  2.7  0.0  chr23             21506356 21506539 (24717045) C L2-33_DRe         LINE/L2               (134)   1314    1126 2166427 *
   489   16.3 10.7  1.6  chr23             21506552 21506663 (24716921) + Harbinger-N28_DR  DNA/PIF-Harbinger       527    648    (14) 2166428  
   301   15.1  0.0  3.8  chr23             21507230 21507284 (24716300) C Merlin-2_DR       DNA/Merlin           (7143)   6778    6726 2166429  
   570   12.3 18.4  0.0  chr23             21507288 21507401 (24716183) + Zisupton-6_DR     DNA/Zisupton           2874   3008 (19108) 2166430  
  1531   15.1 10.6  6.4  chr23             21507443 21507894 (24715690) + DNA-5-8F_DR       DNA/hAT-hAT5              1    470     (0) 2166431  
  1004   13.2 18.1  3.0  chr23             21508069 21508333 (24715251) C DNA8-25_DR        DNA                  (1762)   2205    1902 2166432 *
  1034   13.9 19.0  0.0  chr23             21508105 21508341 (24715243) C SINE2-5_DR        SINE/tRNA-V-RTE         (0)    282       1 2166433  
   590   20.1 23.0  2.5  chr23             21508342 21508374 (24715210) + EnSpm-N48B_DR     DNA/CMC-EnSpm          2352   2675  (4284) 2166434  
   200   16.7  0.0  3.7  chr23             21508767 21508822 (24714762) C EnSpm-N4B_DR      DNA/CMC-EnSpm?          (0)    220     167 2166435  
   250   23.2  3.4  2.2  chr23             21509222 21509309 (24714275) C TDR7              DNA                    (96)    445     357 2166436  
   435   19.8 14.6  0.6  chr23             21509376 21509512 (24714072) + TDR16             DNA/Merlin                2    157   (156) 2166437  
   474   16.6  1.8  1.1  chr23             21509515 21509646 (24713938) + DNA11TA1_DR       DNA/CMC-EnSpm             1    126    (77) 2166438  
   306   21.3 13.7  1.8  chr23             21509540 21509692 (24713892) C Zisupton-7_DR     DNA/Zisupton         (7206)   9876    9706 2166439 *
   549   18.5  1.3  6.3  chr23             21509682 21509831 (24713753) + TDR16             DNA/Merlin              155    297    (16) 2166440  
   541   15.0  2.1 18.5  chr23             21509832 21509869 (24713715) + hAT-N53B_DR       DNA/hAT-Ac             3245   3406   (771) 2166441  
  1368   21.3  3.3  1.4  chr23             21510860 21511221 (24712363) + hAT-N126B_DR      DNA/hAT-Ac                1    369   (231) 2166442  
   673   15.7  3.9  1.5  chr23             21511199 21511220 (24712364) + DNA6-6_DR         DNA                    7865   7889  (3392) 2166443 *
  2488   10.1  2.5  0.8  chr23             21511221 21511581 (24712003) + SINE2-3_DR        SINE/tRNA-V-RTE           1    367     (1) 2166444  
   528    7.5  5.0  0.0  chr23             21511513 21511592 (24711992) + TDR9              DNA                       1     84   (124) 2166445 *
   314   17.6  5.8  8.8  chr23             21511585 21511723 (24711861) + HATN12B_DR        DNA/hAT-Ac              353    571   (124) 2166446 *
  4379   10.6 20.4  0.7  chr23             21511724 21512530 (24711054) + HAT1N_DR          DNA/hAT-Ac                1    965     (0) 2166447  
   832   12.1  0.8  0.8  chr23             21512420 21512552 (24711032) + DNA2-14_DR        DNA                    4138   4270  (3352) 2166448 *
   385   15.9 20.3  2.0  chr23             21512622 21512749 (24710835) C DNA-TTAA-2_DR     DNA/PiggyBac?         (441)    228      78 2166449 *
   445   22.6  2.1  0.0  chr23             21512734 21512749 (24710835) + hAT-N25_DR        DNA/hAT-Ac              115    132   (697) 2166450  
  3063   11.2  1.4 19.8  chr23             21512750 21513405 (24710179) + Harbinger-8N1_DR  DNA/PIF-Harbinger         1    555     (0) 2166451  
   414   14.5  5.8  0.0  chr23             21513406 21513467 (24710117) C DNA-TTAA-2_DR     DNA/PiggyBac?         (590)     79      14 2166449  
   220   26.3  0.0  0.0  chr23             21515862 21515876 (24707708) C IS3EU-1_DR        DNA/IS3EU            (4586)   4118    4062 2166452  
   259   14.3  0.0  0.0  chr23             21515877 21515918 (24707666) + EnSpm-N47B_DR     DNA/CMC-EnSpm?         1340   1381    (51) 2166453  
   416   23.1  0.7  5.3  chr23             21516062 21516198 (24707386) + MuDR-2_DR         DNA/MULE-MuDR         14533  14663  (9270) 2166454 *
   715   19.9  4.0  0.8  chr23             21516080 21516244 (24707340) + DIRS-1-LTR_DR     LTR/Ngaro                 5    165  (6730) 2166455  
   363    7.4  5.5  1.8  chr23             21516198 21516252 (24707332) + DIRS1c_DR         LTR                    5597   5653   (283) 2166456 *
  9230    8.7  4.2  1.2  chr23             21516205 21517546 (24706038) C DIRS1c_DR         LTR                     (5)   5931    4550 2166457  
  2539   22.6 11.4  6.0  chr23             21516532 21517703 (24705881) C DNA9-N2_DR        DNA                  (4349)   8122    6891 2166458 *
   870   13.2  0.7  2.1  chr23             21517573 21517719 (24705865) C DIRS1a_DR         LTR/DIRS             (1847)   4208    4064 2166459 *
  7714   11.3  0.5  1.0  chr23             21517691 21518837 (24704747) C DIRS1a_DR         LTR/DIRS             (2480)   3499    2358 2166459  
   428    0.0  0.0  0.0  chr23             21518839 21518881 (24704703) C DIRS1a_DR         LTR/DIRS             (3844)   2211    2169 2166459  
  8705   16.4  6.7  2.3  chr23             21518887 21520563 (24703021) C DIRS1_DR          LTR/DIRS             (4383)   1749       1 2166460  
  1261   17.1  5.7  4.3  chr23             21520564 21520881 (24702703) + DIRS-1-LTR_DR     LTR/Ngaro               292    613     (9) 2166455  
   792   15.8 20.9  2.9  chr23             21523222 21523456 (24700128) + DNA13TA1_DR       DNA/TcMar-Tc1            43    318     (0) 2166461  
   214   12.8  0.0  0.0  chr23             21523741 21523779 (24699805) + ASAT_CY           Satellite               221    259     (3) 2166462  
  2825   14.9 27.5  1.7  chr23             21523824 21524609 (24698975) C hAT-N121_DR       DNA/hAT-Ac              (0)    985       1 2166463  
  6125   11.5  2.8  3.6  chr23             21524652 21525671 (24697913) C IS3EU-4_DR        DNA/IS3EU            (2819)  12210   11199 2166464  
  3524   13.6  3.2  8.0  chr23             21527305 21528063 (24695521) + hAT-N58_DR        DNA/hAT-Ac                1    725    (83) 2166465  
   502    9.3  5.4  0.0  chr23             21528019 21528147 (24695437) C Helitron-4_DR     RC/Helitron         (18296)  13572   13437 2166466 *
   296    7.1  3.4  3.4  chr23             21528047 21528163 (24695421) + CryptonV-2_DR     DNA/Crypton-V          5859   5975 (15836) 2166467 *
   594    8.6  2.9  0.3  chr23             21528061 21528180 (24695404) C EnSpm-16_DR       DNA/CMC-EnSpm        (9117)    667     566 2166468  
   468   20.0  1.1 13.3  chr23             21528080 21528264 (24695320) C DNA-N38_DR        DNA                   (455)    168       4 2166469 *
   226   23.4 12.2  1.1  chr23             21528369 21528450 (24695134) C TDR22             DNA                  (1080)    175      85 2166470  
  8724    4.7  5.6  1.1  chr23             21529352 21530533 (24693051) + LOOPERN1_DR       DNA/Kolobok-T2            1   1234     (0) 2166471  
  4126   10.5  9.1  0.6  chr23             21530589 21531257 (24692327) + hAT-N190B_DR      DNA/hAT                  13    738     (0) 2166472  
   328   24.5  5.4  5.4  chr23             21531431 21531598 (24691986) + DNA2-8_DR         DNA/CMC-EnSpm          1545   1712  (2695) 2166473 *
   425   24.2  4.3  4.3  chr23             21531454 21531617 (24691967) + ANGEL             DNA/Kolobok              79    242    (67) 2166474  
  8983    4.9  4.0  0.7  chr23             21531626 21532820 (24690764) + LOOPERN1_DR       DNA/Kolobok-T2            1   1234     (0) 2166475  
  1229   10.2 15.8  0.0  chr23             21535342 21535556 (24688028) + TE-X-18_DR        DNA                       1    249     (0) 2166476  
   984   10.3 20.6  0.4  chr23             21535561 21535754 (24687830) + TE-X-18_DR        DNA                       2    234    (15) 2166477  
  1393    7.7 10.6  2.9  chr23             21535776 21536002 (24687582) + TE-X-18_DR        DNA                       6    249     (0) 2166478  
   869    9.0  0.0  0.0  chr23             21536070 21536191 (24687393) + TDR12             DNA                       1    122   (120) 2166479  
  2207   10.2 15.6  0.2  chr23             21536209 21536669 (24686915) C piggyBac-N2_DR    DNA/PiggyBac            (0)    536       5 2166480  
   222   20.9  0.0  0.0  chr23             21536866 21536908 (24686676) + Harbinger-5_DR    DNA/PIF-Harbinger      4142   4184  (2475) 2166481  
  2835    6.4  3.7  7.0  chr23             21538843 21539298 (24684286) C DNA15TA1_DR       DNA/CMC-EnSpm           (0)    442       1 2166482  
   255   16.7  0.0  0.0  chr23             21539340 21539387 (24684197) + CryptonV-2_DR     DNA/Crypton-V         17860  17907  (3904) 2166483 *
  1781    5.7  0.0  0.4  chr23             21539359 21539603 (24683981) + TDR17             DNA/Sola-1                2    245     (3) 2166484  
  1369   11.1  0.0  8.0  chr23             21539604 21539633 (24683951) + hAT-N145_DR       DNA/hAT-Ac              898   1111   (480) 2166485  
   290   23.6  1.4 11.1  chr23             21539871 21540018 (24683566) + EnSpm-N21_DR      DNA/CMC-EnSpm            37    171   (308) 2166486 *
   426   21.8  4.0  0.8  chr23             21539902 21540024 (24683560) C EnSpm-N21_DR      DNA/CMC-EnSpm          (62)    417     291 2166487  
   838   14.2 21.5  0.0  chr23             21540025 21540229 (24683355) + TDR6              DNA                       1    249     (1) 2166488  
   232   17.5  0.0  0.0  chr23             21540199 21540238 (24683346) + MuDR-2N1_DR       DNA/MULE-MuDR          6683   6722  (5503) 2166489 *
   622   23.9  7.5  4.9  chr23             21540235 21540515 (24683069) C EnSpm-N21_DR      DNA/CMC-EnSpm         (191)    288       1 2166487  
   232   18.4  2.0  0.0  chr23             21541127 21541175 (24682409) C Polinton-2N1_DR   DNA/Maverick         (3828)   7264    7215 2166490  
  1894   13.7  4.6  8.9  chr23             21541182 21541639 (24681945) C HATN10_DR         DNA/hAT-Ac             (14)    441       2 2166491  
   906   11.9  5.6  1.2  chr23             21541640 21541793 (24681791) C DNA11TA1_DR       DNA/CMC-EnSpm          (42)    161       1 2166492  
  2335   10.3  6.0  0.5  chr23             21541853 21542137 (24681447) C TDR17B            DNA/Sola-1            (770)    776     473 2166493  
   543   10.1  0.0  5.6  chr23             21542138 21542231 (24681353) + TDR9              DNA                       2     90   (118) 2166494  
  1354   14.2  9.7  7.2  chr23             21542767 21543180 (24680404) C hAT-N130_DR       DNA/hAT-Ac              (2)    419       1 2166495  
   438    3.5  0.0  0.0  chr23             21543234 21543386 (24680198) + (TTAAA)n          Simple_repeat             5    157     (0) 2166496 *
  1559   12.3 21.6  1.9  chr23             21543356 21543389 (24680195) + DNA6-6_DR         DNA                    4161   4429  (6852) 2166497  
  1781    8.7 22.5  0.3  chr23             21543390 21543687 (24679897) + SINE2-3_DR        SINE/tRNA-V-RTE           2    365     (3) 2166498  
   383   14.7 16.9  1.4  chr23             21543604 21543727 (24679857) + Mariner-N5B_DR    DNA/TcMar              5144   5286  (4158) 2166499 *
  1559   12.3 21.6  1.9  chr23             21543688 21543703 (24679881) + DNA6-6_DR         DNA                    4430   4575  (6706) 2166497  
   459    0.0  0.0  0.0  chr23             21543691 21543801 (24679783) + (TTAAA)n          Simple_repeat             3    113     (0) 2166500 *
   664   19.5 25.0  5.2  chr23             21545355 21545630 (24677954) C hAT-N126B_DR      DNA/hAT-Ac              (0)    600     273 2166501  
  2016   14.2  7.9  2.5  chr23             21545631 21546050 (24677534) + TDR24             DNA                       1    442     (2) 2166502  
   204   19.7  1.6 12.2  chr23             21545938 21546064 (24677520) + DNA2-8_DR         DNA/CMC-EnSpm          1365   1479  (2928) 2166503 *
   769   20.3  8.3  2.6  chr23             21546049 21546301 (24677283) C hAT-N126B_DR      DNA/hAT-Ac            (333)    267       1 2166501  
  1821    3.5  3.1  0.0  chr23             21546329 21546557 (24677027) C TDR20             DNA/Merlin              (0)    239       4 2166504  
   275   28.8  8.0  6.3  chr23             21546610 21546986 (24676598) + Helitron-2_DR     RC/Helitron            1779   2099 (25313) 2166505  
   499   25.2  2.9 16.6  chr23             21546992 21547339 (24676245) + DNA2-13_DR        DNA                    4228   4534  (1364) 2166506  
   417   12.2  0.0  2.7  chr23             21547316 21547391 (24676193) + L2-5_DRe          LINE/L2                2153   2226     (1) 2166507 *
  1625   15.7  8.4  8.2  chr23             21547419 21547882 (24675702) + DNA-5-8F_DR       DNA/hAT-hAT5              1    465     (5) 2166508  
   303   22.8  2.5  4.3  chr23             21547777 21547895 (24675689) + Zisupton-3_DR     DNA/Zisupton           7276   7392   (563) 2166509 *
  4370   15.5  3.3  2.2  chr23             21548066 21548903 (24674681) C MuDR-N1_DR        DNA/MULE-MuDR          (49)    847       1 2166510  
   518   15.2  0.0  0.0  chr23             21548904 21548975 (24674609) + DNA-8-3_DR        DNA/P                  1092   1163     (0) 2166511  
  2064   13.2  2.5  5.8  chr23             21548988 21549428 (24674156) C HATN1_DR          DNA/hAT                 (0)    427       1 2166512  
   967   20.9  2.8  0.5  chr23             21549432 21549443 (24674141) + DNA2-16_DR        DNA                   13829  13924  (4127) 2166513  
  1430    6.9  2.1  0.0  chr23             21549444 21549631 (24673953) C hAT-N141_DR       DNA/hAT-Charlie         (0)    194       3 2166514  
   363   20.2  5.9  2.9  chr23             21549632 21549657 (24673927) C ENSPM-6_DR        DNA/CMC-EnSpm       (10218)  22398   22370 2166515 *
   967   20.9  2.8  0.5  chr23             21549632 21549643 (24673941) + DNA2-16_DR        DNA                   13925  14045  (4006) 2166513  
   340   23.0 15.8  0.7  chr23             21549635 21549761 (24673823) + EnSpm-N23_DR      DNA/CMC-EnSpm           215    360   (278) 2166516 *
   452   15.8  3.9  3.0  chr23             21550396 21550481 (24673103) + ZFERV-2-I_DR      LTR/ERV1                655    882  (9679) 2166517  
   611   13.4  3.6  4.3  chr23             21550482 21550621 (24672963) + DNA6-6_DR         DNA                    7718   7856  (3425) 2166518  
   486   17.2  2.6  1.9  chr23             21550490 21550643 (24672941) C Penelope-1_DR     LINE/Penelope         (338)   4108    3954 2166519 *
   751    9.6  0.0  0.0  chr23             21550514 21550628 (24672956) + CryptonV-3_DR     DNA/Crypton-V           399    513 (22940) 2166520 *
   883   17.6  0.0  5.8  chr23             21550532 21550617 (24672967) C Harbinger-N17_DR  DNA/PIF-Harbinger    (1029)    616     543 2166521  
  2441   12.3  8.8  0.2  chr23             21550618 21551115 (24672469) C TDR7              DNA                     (0)    541       1 2166522  
   627   11.0  0.7  0.7  chr23             21550629 21550644 (24672940) C Zisupton-6_DR     DNA/Zisupton        (12734)   9352    9246 2166523 *
   362   24.7  1.4  7.6  chr23             21551615 21551754 (24671830) C DNA-N33_DR        DNA                  (1015)    688     557 2166524  
   311   22.5  1.2 11.0  chr23             21551618 21551635 (24671949) C EnSpm-N39C_DR     DNA/CMC-EnSpm?       (1615)   1978    1976 2166525 *
  1249   16.5  2.6  2.6  chr23             21551636 21551940 (24671644) C ANGEL             DNA/Kolobok             (0)    309       5 2166526  
   582   17.2  0.8  0.0  chr23             21552791 21552918 (24670666) C EnSpm-N4B_DR      DNA/CMC-EnSpm?         (38)    182      54 2166527  
  1172    9.4  3.4  2.4  chr23             21552919 21553125 (24670459) + hAT-N166_DR       DNA/hAT-hAT5              1    209   (331) 2166528 *
  1272   17.2  9.1  0.7  chr23             21553060 21553311 (24670273) + SAT-26B_DR        Satellite               521    793     (0) 2166529 *
  2565   10.6  3.2  2.0  chr23             21553102 21553132 (24670452) + DNA6-6_DR         DNA                    4165   4437  (6844) 2166530  
  2838    6.1  0.3  0.3  chr23             21553133 21553492 (24670092) + SINE2-3_DR        SINE/tRNA-V-RTE           4    363     (5) 2166531  
  2487   11.4  0.7  4.5  chr23             21553139 21553552 (24670032) C Merlin-1_DR       DNA/Merlin           (5836)   4691    4293 2166532 *
   921   14.7 14.2  3.3  chr23             21553362 21553579 (24670005) + Penelope-1_DR     LINE/Penelope          3733   3973   (473) 2166533 *
  2565   10.6  3.2  2.0  chr23             21553493 21553505 (24670079) + DNA6-6_DR         DNA                    4438   4573  (6708) 2166530  
   507   20.9 10.9  7.0  chr23             21553494 21553823 (24669761) + DNA8-10_DR        DNA/hAT-Ac             1605   1946  (2072) 2166534 *
   727   19.5  7.9  4.1  chr23             21553736 21553806 (24669778) + DNA8-25_DR        DNA                    2046   2178  (1789) 2166535  
   898   10.9  1.4  2.1  chr23             21553807 21553947 (24669637) + hAT-N137_DR       DNA/hAT-Ac             2579   2718   (853) 2166536  
   833   16.9  1.2  2.4  chr23             21553808 21553977 (24669607) C hAT-N167B_DR      DNA/hAT-Charlie       (204)   1369    1202 2166537 *
   361   29.6  9.2  6.3  chr23             21553824 21553861 (24669723) + DNA9-3_DR         DNA/MULE-MuDR?         9532   9909  (1470) 2166538 *
   282   16.9 28.1  2.4  chr23             21553960 21554123 (24669461) C hAT-N91_DR        DNA/hAT-Ac            (150)    205       1 2166539 *
   727   19.5  7.9  4.1  chr23             21553978 21554019 (24669565) + DNA8-25_DR        DNA                    2179   2261  (1706) 2166535  
   327   22.8 16.4  4.8  chr23             21554900 21555106 (24668478) C Helitron-N2_DR    RC/Helitron          (1036)   1427    1198 2166540 *
   601   21.9 17.7  4.1  chr23             21554926 21555292 (24668292) C hAT-N21B_DR       DNA/hAT-Ac            (166)   1135     721 2166541  
   408   13.0  1.3  0.0  chr23             21555731 21555807 (24667777) + EnSpm-15_DR       DNA/CMC-EnSpm          8818   8895  (2559) 2166542  
   391   16.6  1.6  7.7  chr23             21555813 21555936 (24667648) C EnSpm-15_DR       DNA/CMC-EnSpm        (2522)   8932    8816 2166543  
  3370   11.4 43.8  0.7  chr23             21556003 21557009 (24666575) + DNA-1-7_DR        DNA/PIF-Harbinger         1   1438     (0) 2166544  
   399   17.7 10.9  7.2  chr23             21558443 21558643 (24664941) + EnSpm-N26B_DR     DNA/CMC-EnSpm            14    221     (0) 2166545  
  2407   14.9  5.8  0.0  chr23             21558885 21559299 (24664285) C DNA-X-2B_DR       DNA                     (0)    439       1 2166546  
  1378   13.3 13.6  1.0  chr23             21559450 21559721 (24663863) + Kolobok-N3_DR     DNA/Kolobok-T2?           3    308    (62) 2166547  
  1124    5.6  8.8  0.0  chr23             21559722 21559881 (24663703) C MuDR-N2_DR        DNA/MULE-MuDR           (1)    322     149 2166548  
  2053   15.0  4.3  4.7  chr23             21559882 21560351 (24663233) C Copia-11B_DR-LTR  LTR/Gypsy?              (0)    468       1 2166549  
  1131    7.9  0.7  0.0  chr23             21560352 21560503 (24663081) C MuDR-N2_DR        DNA/MULE-MuDR         (170)    153       1 2166548  
   249   17.2  4.7  0.0  chr23             21560504 21560567 (24663017) + Kolobok-N3_DR     DNA/Kolobok-T2?         298    364     (6) 2166550  
   911   16.9  6.0  0.5  chr23             21560947 21561130 (24662454) C SINE2-1B_DR       SINE/tRNA               (3)    195       2 2166551  
   603   12.7  2.7  6.3  chr23             21561158 21561352 (24662232) + DNA11TA1_DR       DNA/CMC-EnSpm             1    176    (27) 2166552  
   488   21.6  2.0  1.3  chr23             21561272 21561292 (24662292) + Polinton-2N1_DR   DNA/Maverick           3812   3833  (7259) 2166553 *
  1043   13.7  3.0  0.5  chr23             21561293 21561490 (24662094) C DNA11TA1_DR       DNA/CMC-EnSpm           (0)    203       1 2166554  
  1242   17.0 14.0  0.8  chr23             21561842 21562155 (24661429) + Merlin-N1_DR      DNA/Merlin                1    355    (14) 2166555  
  1968    7.7  5.6  0.3  chr23             21564244 21564531 (24659053) C DNA8-19_DR        DNA/Merlin              (2)    304       2 2166556  
   201   13.0  4.3  0.0  chr23             21564503 21564548 (24659036) + EnSpm-N59_DR      DNA/CMC-EnSpm?         1963   2010  (1659) 2166557 *
   330   15.7 16.7  7.0  chr23             21564858 21565001 (24658583) C ASAT_CY           Satellite              (47)    215      59 2166558  
  2756   12.4  3.9  5.0  chr23             21565198 21566086 (24657498) + hAT-N137_DR       DNA/hAT-Ac             2337   2703   (868) 2166559  
  1215   13.4  1.3  1.3  chr23             21566062 21566287 (24657297) + HATN1_DR          DNA/hAT                 202    427     (0) 2166560 *
   511   16.1  8.4  0.7  chr23             21566290 21566308 (24657276) C Helitron-4_DR     RC/Helitron         (15755)  16113   16016 2166561  
   575   12.4  0.0  0.9  chr23             21566309 21566414 (24657170) C DNA2-3_DR         DNA/Merlin           (1140)    105       1 2166562  
  1057   11.4  0.0  1.8  chr23             21566415 21566584 (24657000) + hAT-N25B_DR       DNA/hAT-Ac              553    719     (1) 2166563  
   204   19.7  0.0  3.0  chr23             21567276 21567343 (24656241) + EnSpm-N48_DR      DNA/CMC-EnSpm          1749   1814  (1764) 2166564  
  1611   17.4 11.3  0.4  chr23             21567654 21568069 (24655515) C Mariner-N38_DR    DNA/TcMar-Tc1           (0)    547      87 2166565  
  2943   11.3 15.7  0.7  chr23             21568202 21568849 (24654735) + DNA-2-11_DR       DNA/TcMar-Fot1          222    966    (23) 2166566  
  2525   11.2  0.5  0.5  chr23             21568858 21569224 (24654360) + DIRS-4N2-LTR_DR   LTR/Ngaro                20    386     (1) 2166567  
   506   19.3 11.1  0.0  chr23             21569755 21569889 (24653695) + TDR16             DNA/Merlin                1    150   (163) 2166568  
  2868   10.2  6.0  0.0  chr23             21571030 21571480 (24652104) C HarbingerN7_DR    DNA/PIF-Harbinger       (0)    478       1 2166569  
   236   29.7  1.4  0.0  chr23             21571482 21571555 (24652029) + Helitron-N5B_DR   RC/Helitron             639    713   (934) 2166570  
   356   20.4  0.9  5.8  chr23             21571748 21571856 (24651728) + Rex1-31_DRe       LINE/Rex-Babar         3016   3119   (414) 2166571 *
   417   12.2  0.0  8.6  chr23             21571768 21571782 (24651802) + Polinton-1_DR     DNA/Maverick          17577  17692   (793) 2166572  
   482    9.1  0.0  0.9  chr23             21571783 21571893 (24651691) C Zisupton-7_DR     DNA/Zisupton         (5538)  11544   11435 2166573 *
   503   12.8  0.0  0.0  chr23             21571802 21571910 (24651674) C Polinton-4N1_DR   DNA/Maverick         (5613)   4823    4715 2166574  
   481   13.9 13.1  5.6  chr23             21571831 21571998 (24651586) C hAT-N48C_DR       DNA/hAT-Ac            (544)   1755    1576 2166575 *
  1212   20.5  7.1  6.9  chr23             21571897 21572288 (24651296) C CryptonV-N6_DR    DNA/Crypton-V          (13)    549     157 2166576  
   357   17.2  0.0  0.0  chr23             21572307 21572370 (24651214) + CryptonV-N7_DR    DNA/Crypton-V           218    281     (3) 2166577  
   246   18.9  4.2  4.2  chr23             21572308 21572379 (24651205) C CryptonV-N6_DR    DNA/Crypton-V         (215)    347     276 2166578 *
   204   13.0 18.5  0.0  chr23             21573157 21573210 (24650374) + L1-91_DR          LINE/L1                 630    693  (1651) 2166579  
   250   26.9  0.0  0.0  chr23             21573702 21573779 (24649805) + DNA-AT-4_DR       DNA/PIF-ISL2EU          680    757   (194) 2166580  
  5316   12.6 23.9  0.7  chr23             21573781 21574901 (24648683) + hAT-N22B_DR       DNA/hAT-Ac                1   1379     (0) 2166581  
  2170   16.1 24.2  1.4  chr23             21575138 21575781 (24647803) C Kolobok-N1_DR     DNA/Kolobok-T2?         (0)    799      11 2166582  
   475   16.0 11.1  0.0  chr23             21576705 21576848 (24646736) + TDR7              DNA                       1    160   (381) 2166583  
   450    6.3  6.3  0.0  chr23             21576855 21576917 (24646667) C DNA-N17_DR        DNA                     (4)    363     297 2166584  
  1318    9.0  0.0  0.0  chr23             21576921 21577097 (24646487) C HarbingerN3_DR    DNA/PIF-Harbinger       (0)   1064     888 2166585  
  9276    6.3  7.3  6.1  chr23             21577103 21578547 (24645037) C hAT-N31_DR        DNA/hAT-Ac              (0)   1462       1 2166586  
  2809   15.8  7.8 14.2  chr23             21578562 21579505 (24644079) C HARBINGERN3B_DR   DNA/PIF-Harbinger     (192)    892       2 2166587  
  1551   15.0 13.1  0.0  chr23             21579507 21579766 (24643818) C DNA-N17_DR        DNA                    (73)    294       1 2166584  
   519   13.2  5.4  4.5  chr23             21579808 21579918 (24643666) + TDR7              DNA                     430    541     (0) 2166588  
  6055    9.8  3.6  0.4  chr23             21580964 21581868 (24641716) C TDR2              DNA/TcMar-Tc1           (3)    934       1 2166589  
   549   22.0  1.8  5.1  chr23             21581963 21582125 (24641459) + Penelope-1_DR     LINE/Penelope          3912   4069   (377) 2166590 *
   576    5.8  2.3  5.7  chr23             21581999 21582126 (24641458) C EnSpm-N36B_DR     DNA/CMC-EnSpm         (208)   3208    3085 2166591  
   476    7.9  0.9  0.0  chr23             21582025 21582138 (24641446) + Zisupton-6_DR     DNA/Zisupton          16441  16555  (5561) 2166592 *
   479    6.8  0.0  0.0  chr23             21582038 21582140 (24641444) + EnSpm-N36B_DR     DNA/CMC-EnSpm          3086   3188   (228) 2166593  
   354    7.9  0.0 13.6  chr23             21582048 21582164 (24641420) C DNA-6-N5B_DR      DNA                  (2366)   1157    1055 2166594 *
   314   25.7  5.6  4.9  chr23             21582330 21582472 (24641112) C EnSpm-N11_DR      DNA/CMC-EnSpm        (1895)   3458    3315 2166595 *
   555   16.5  0.0  5.2  chr23             21582370 21582471 (24641113) + CryptonV-N5_DR    DNA/Crypton-V          4083   4179 (20358) 2166596  
   507   19.2  4.1  6.7  chr23             21582472 21582485 (24641099) + DNA8-10_DR        DNA/hAT-Ac             3778   3864   (154) 2166597  
   215   13.5  0.0  0.0  chr23             21582533 21582569 (24641015) + EnSpm-8_DR        DNA/CMC-EnSpm          5954   5990  (3451) 2166598  
   660   22.2 16.2  2.0  chr23             21582603 21582818 (24640766) + Kolobok-N13_DR    DNA                       1    246   (213) 2166599  
   359   18.8 11.5 10.0  chr23             21583588 21583735 (24639849) + Kolobok-N13_DR    DNA                     279    428    (31) 2166600  
   250   20.2  1.1 10.5  chr23             21584325 21584418 (24639166) + Kolobok-N10B_DR   DNA/Kolobok             178    263     (8) 2166601  
   303   18.6  0.0  0.0  chr23             21585243 21585312 (24638272) C DNA11TA1B_DR      DNA/CMC-EnSpm          (75)    128      59 2166602  
   459   24.3  9.4  2.8  chr23             21585476 21585708 (24637876) C ASAT_CY           Satellite               (5)    257      10 2166603  
  2704    7.0  7.3  5.9  chr23             21585901 21586433 (24637151) C Mariner-N31_DR    DNA/TcMar-Tc1           (0)    540       1 2166604  
   249   27.5  2.8 10.2  chr23             21587600 21587613 (24635971) C Dada-U1A_DR       DNA/Dada             (5013)   5966    5903 2166605  
   305   26.8  1.4  7.3  chr23             21587614 21587632 (24635952) C Merlin-2_DR       DNA/Merlin           (6496)   7425    7415 2166606  
   981   20.5  9.3  2.6  chr23             21587633 21587922 (24635662) + ANGEL             DNA/Kolobok               1    309     (0) 2166607  
   249   27.5  2.8 10.2  chr23             21587759 21587777 (24635807) C Dada-U1A_DR       DNA/Dada             (5013)   5902    5801 2166605 *
   357   15.7  0.9 16.2  chr23             21587821 21587934 (24635650) C EnSpm-17_DR       DNA/CMC-EnSpm        (6481)   2795    2697 2166608  
   348   19.2  2.1  7.7  chr23             21587934 21588029 (24635555) C Kolobok-N10_DR    DNA/Kolobok            (29)    614     524 2166609 *
   285   28.2  0.0 10.9  chr23             21588042 21588204 (24635380) + ENSPM-2N_DR       DNA/CMC-EnSpm           718    864   (674) 2166610  
   241   23.6  8.1  0.8  chr23             21588108 21588231 (24635353) + hAT-N161_DR       DNA/hAT-Ac              223    355   (469) 2166611 *
   473   22.2  0.8  1.7  chr23             21588462 21588580 (24635004) C Harbinger-N17_DR  DNA/PIF-Harbinger     (913)    732     615 2166612 *
   737   13.0  0.0  0.0  chr23             21588482 21588589 (24634995) + hAT-N137_DR       DNA/hAT-Ac             2600   2707   (864) 2166613  
   664   17.2  4.1  0.0  chr23             21588590 21588603 (24634981) + DNA2-16_DR        DNA                    6010   6136 (11915) 2166614  
   548   22.0  2.8  2.1  chr23             21588604 21588624 (24634960) C CryptonV-N2_DR    DNA/Crypton-V         (918)  15719   15576 2166615  
   566   15.2  5.7  0.0  chr23             21588819 21588923 (24634661) C TDR6              DNA                     (0)    250     140 2166616  
  5680   14.5  8.3  2.2  chr23             21588927 21590005 (24633579) + Harbinger3N_DR    DNA/PIF-Harbinger         1   1144     (0) 2166617  
   702   11.9  3.2  0.0  chr23             21590010 21590135 (24633449) + TDR6              DNA                     121    250     (0) 2166618  
   255   18.3  0.0  9.1  chr23             21590136 21590165 (24633419) C MuDR-2_DR         DNA/MULE-MuDR       (17156)   6777    6753 2166619  
   474   25.8 10.2  6.8  chr23             21590504 21590786 (24632798) + Kolobok-N10_DR    DNA/Kolobok             350    641     (2) 2166620  
   866   14.8  4.5  0.0  chr23             21591486 21591640 (24631944) + hAT-N167B_DR      DNA/hAT-Charlie        1220   1381   (192) 2166621 *
  2074   12.0 11.1  0.0  chr23             21591506 21591846 (24631738) C HE1_DR1           SINE/tRNA-V-RTE        (23)    379       1 2166622  
  1599   18.1  4.3  7.3  chr23             21591847 21591899 (24631685) + EnSpm-15_DR       DNA/CMC-EnSpm           951   1333 (10121) 2166623  
  1022   13.9 10.1  4.2  chr23             21593265 21593511 (24630073) + DNAX-16_DR        DNA                       1    261   (162) 2166624  
  2356    8.2  6.7  5.2  chr23             21593539 21594014 (24629570) + Mariner-N31_DR    DNA/TcMar-Tc1            58    540     (0) 2166625  
   910   13.8  0.0  1.3  chr23             21594018 21594178 (24629406) + DNAX-16_DR        DNA                     265    423     (0) 2166626  
   342   18.7  2.4  6.6  chr23             21595085 21595210 (24628374) C DNA-X-5_DR        DNA                     (0)   1221    1101 2166627  
  2991   11.4 16.1  0.2  chr23             21595214 21595741 (24627843) C DNA-X-5_DR        DNA                   (609)    612       1 2166627  
  2062   16.4  7.0 10.0  chr23             21595916 21596543 (24627041) C TDR25             DNA/hAT-Charlie         (0)    611       1 2166628  
   212   22.4  0.0  0.0  chr23             21596629 21596677 (24626907) C ASAT_CY           Satellite             (105)    157     109 2166629  
   310    7.3  5.2  1.9  chr23             21597896 21597908 (24625676) C Polinton-1N1_DR   DNA/Maverick          (581)  14888   14802 2166630  
   498    1.5  0.0  1.5  chr23             21597909 21598040 (24625544) + (TTATA)n          Simple_repeat             4    133     (0) 2166631  
  6264    8.3  4.1  0.8  chr23             21598048 21598955 (24624629) + TDR2              DNA/TcMar-Tc1             1    937     (0) 2166632  
  1051   18.1  1.8  5.9  chr23             21598968 21598998 (24624586) + Merlin-1_DR       DNA/Merlin             4316   4586  (5941) 2166633  
  1271   14.6  4.0  1.9  chr23             21598999 21599249 (24624335) C HE1_DR1           SINE/tRNA-V-RTE        (31)    371     116 2166634  
   250   24.0  3.9  3.9  chr23             21599186 21599263 (24624321) C CryptonV-N5_DR    DNA/Crypton-V       (20846)   3691    3614 2166635 *
  2416   13.2  0.3  0.6  chr23             21600494 21600858 (24622726) + SINE2-4_DR        SINE/tRNA-V-RTE           6    369     (2) 2166636  
   831   16.1  4.5  1.2  chr23             21600722 21600878 (24622706) + IS3EU-4_DR        DNA/IS3EU              9121   9282  (5747) 2166637 *
   258   11.4  2.3  0.0  chr23             21601098 21601141 (24622443) + Kolobok-N5_DR     DNA/Kolobok-T2?           4     48   (437) 2166638 *
   683   20.6  0.0  0.7  chr23             21601124 21601144 (24622440) + DNA2-14_DR        DNA                    5596   5615  (2007) 2166639  
   855   14.7  0.0  0.0  chr23             21601145 21601273 (24622311) C Harbinger-4N1_DR  DNA/PIF-Harbinger       (0)   1021     893 2166640  
  4508   10.1  4.3  4.7  chr23             21601294 21602034 (24621550) C Harbinger-4N1B_DR DNA/PIF-Harbinger     (425)    738       1 2166641  
  1509   15.6 13.1  0.5  chr23             21602057 21602416 (24621168) + Kolobok-N5_DR     DNA/Kolobok-T2?          81    485     (0) 2166642  
   227   27.2  2.1  1.1  chr23             21602831 21602923 (24620661) C HarbingerN5_DR    DNA/PIF-Harbinger     (758)    103      10 2166643  
   335   31.5  2.0  0.0  chr23             21603734 21603879 (24619705) C Gypsy-207_DR-I    LTR/Gypsy            (1595)   2585    2437 2166644  
  1773   15.1 31.7  0.9  chr23             21604375 21604894 (24618690) + Harbinger-N31B_DR DNA/PIF-Harbinger         1    679     (2) 2166645  
  1698   17.1  4.0  0.6  chr23             21604942 21605264 (24618320) C DIRS-4N1-LTR_DR   LTR/Ngaro              (13)    341       8 2166646  
   297   25.9  4.3  4.3  chr23             21605244 21605360 (24618224) C CryptonV-N5_DR    DNA/Crypton-V       (19709)   4828    4712 2166647 *
  2427    6.4  6.6  1.1  chr23             21605258 21605606 (24617978) C SINE2-3_DR        SINE/tRNA-V-RTE         (0)    368       1 2166648  
   578   17.1  5.1  0.0  chr23             21605503 21605619 (24617965) C DNA6-6_DR         DNA                  (3285)   7996    7874 2166649 *
   277    3.1  0.0  0.0  chr23             21605606 21605637 (24617947) C DIRS-1F-LTR_DR    LTR/Ngaro             (652)     33       2 2166650 *
  1248   12.7  4.1  0.4  chr23             21605887 21606107 (24617477) + CR1-24_DR         LINE/L2                1972   2200    (47) 2166651  
   270   29.3  4.1  0.0  chr23             21606430 21606552 (24617032) + ASAT_CY           Satellite                10    137   (125) 2166652  
   343   21.9  0.8  7.2  chr23             21606629 21606746 (24616838) C DNAX-23_DR        DNA                  (7744)   4057    3947 2166653 *
   768   15.8  1.1  4.0  chr23             21606645 21606822 (24616762) + ASAT_CY           Satellite                53    225    (37) 2166654  
   231   20.0  0.0  2.0  chr23             21607523 21607535 (24616049) + hAT-N183_DR       DNA/hAT-Ac              319    330  (1665) 2166655  
   959   22.2  5.2  4.8  chr23             21607536 21607805 (24615779) C Kolobok-N10B_DR   DNA/Kolobok             (0)    271       1 2166656  
   368   19.0  7.6  2.0  chr23             21607806 21607832 (24615752) + DNA2-16_DR        DNA                   11382  11416  (6635) 2166657  
   920   13.9 21.1  0.0  chr23             21607949 21608171 (24615413) + Kolobok-N10B_DR   DNA/Kolobok               1    270     (1) 2166658  
  5661   10.5  8.4  2.8  chr23             21608499 21609464 (24614120) C Harbinger-4N1_DR  DNA/PIF-Harbinger       (1)   1020       2 2166659  
   240   21.8  3.0  6.2  chr23             21610590 21610721 (24612863) + (TTATG)n          Simple_repeat             3    130     (0) 2166660 *
   263    4.6  0.0  1.5  chr23             21610659 21610724 (24612860) C Polinton-1N1_DR   DNA/Maverick          (660)  14809   14745 2166661 *
  2579    7.2  0.6  0.9  chr23             21610722 21611059 (24612525) + SINE2-4_DR        SINE/tRNA-V-RTE          35    371     (0) 2166662  
  2101   12.6  2.3  4.5  chr23             21611060 21611110 (24612474) C Merlin-1_DR       DNA/Merlin           (5863)   4664    4284 2166663  
   469   10.6  0.0  0.0  chr23             21611061 21611164 (24612420) + (TTATA)n          Simple_repeat             1    104     (0) 2166664 *
  1718   10.0 25.8  0.2  chr23             21613322 21613643 (24609941) + Kolobok-1N2_DR    DNA/Kolobok-T2           48    451   (239) 2166665 *
  2005   14.2 15.9 11.5  chr23             21613642 21614300 (24609284) + Rex1-58_DR        LINE/Rex-Babar         2314   2998    (13) 2166666  
  1617   11.8  0.0  0.8  chr23             21614304 21614550 (24609034) + Kolobok-1N2_DR    DNA/Kolobok-T2          446    690     (0) 2166667  
   215   23.1  1.9  0.0  chr23             21614573 21614624 (24608960) C Zisupton-6_DR     DNA/Zisupton        (12474)   9642    9590 2166668 *
   595   14.8  1.4 10.6  chr23             21614598 21614741 (24608843) + DNA-2-29_DR       DNA                       1    132     (0) 2166669  
 16488    1.8  2.3  0.1  chr23             21614910 21616871 (24606713) + Harbinger-N29_DR  DNA/PIF-Harbinger         1   2005     (0) 2166670  
  2310   11.2 12.2  4.0  chr23             21617062 21617546 (24606038) + hAT-N155B_DR      DNA/hAT-Tip100            1    523     (0) 2166671  
   210    9.8  0.0  7.3  chr23             21618344 21618387 (24605197) C CryptonV-1_DR     DNA/Crypton-V        (3248)  14625   14585 2166672  
   314   17.3  8.0  1.9  chr23             21619122 21619221 (24604363) C Kolobok-N16_DR    DNA/Kolobok?           (52)   1190    1085 2166673 *
  2429    9.0  9.2  0.5  chr23             21619196 21619574 (24604010) + HarbingerN7_DR    DNA/PIF-Harbinger        66    477     (1) 2166674  
   288   23.1  0.0  0.0  chr23             21619524 21619588 (24603996) + DNA2-13_DR        DNA                    1858   1922  (3976) 2166675 *
   233   22.1 14.3  0.0  chr23             21620757 21620833 (24602751) C EnSpm-17_DR       DNA/CMC-EnSpm        (6463)   2813    2726 2166676  
   971    8.1  0.6  2.3  chr23             21620899 21621074 (24602510) + L2-56_DR          LINE/L2                1080   1252     (0) 2166677  
   466   14.7  2.8  0.0  chr23             21620987 21621095 (24602489) C ERV1-N7-I_DR      LTR/ERV1             (3123)   5445    5334 2166678 *
   214   11.9  1.5  1.5  chr23             21621036 21621103 (24602481) C DNA-TA-4_DR       DNA/TcMar            (5088)   4707    4640 2166679 *
  1180   16.0 12.7  0.9  chr23             21621121 21621404 (24602180) + Kolobok-N5_DR     DNA/Kolobok-T2?          29    345   (140) 2166680  
  3248   12.4  8.1  0.3  chr23             21621405 21621947 (24601637) + DNA-3-6_DR        DNA/Zator?                1    585     (0) 2166681  
   868   11.3  2.8  0.0  chr23             21621948 21622086 (24601498) + Kolobok-N5_DR     DNA/Kolobok-T2?         343    485     (0) 2166682  
   210   15.2  0.0  0.0  chr23             21622273 21622305 (24601279) C IS3EU-1_DR        DNA/IS3EU            (8671)     33       1 2166683  
   642   28.4 14.8  0.3  chr23             21622751 21623033 (24600551) C Mariner-N44_DR    DNA/TcMar-Tc1         (327)    327       4 2166684  
  1785   11.6  0.0  0.4  chr23             21623740 21623991 (24599593) + SINE3-1a          SINE/5S-Deu-L2            1    251   (319) 2166685  
   289   21.1  0.0  2.8  chr23             21623984 21623995 (24599589) + EnSpm-N13_DR      DNA/CMC-EnSpm         12783  12792  (9357) 2166686 *
  1822    6.9  9.8  0.0  chr23             21623996 21624269 (24599315) + TDR4              DNA                       1    301     (0) 2166687  
   204   10.0  0.0  0.0  chr23             21624235 21624274 (24599310) C DNA-8-1_DR        DNA/hAT-Ac            (384)    948     909 2166688 *
  1554   15.6 10.3  0.6  chr23             21624274 21624563 (24599021) + SINE3-1a          SINE/5S-Deu-L2          249    566     (4) 2166685  
   950    7.0  1.6  0.0  chr23             21624859 21624987 (24598597) C LOOPERN5_DR       DNA/Kolobok-T2          (0)   1237    1107 2166689  
  2936    8.7  0.2  1.1  chr23             21625039 21625479 (24598105) + Mariner-N38_DR    DNA/TcMar-Tc1             1    437   (110) 2166690  
   227   15.4 13.8  0.0  chr23             21625485 21625498 (24598086) + DNA2-8_DR         DNA/CMC-EnSpm          3580   3602   (805) 2166691  
  2256    7.3  0.0  0.0  chr23             21625499 21625811 (24597773) C TDR16             DNA/Merlin              (0)    313       1 2166692  
   359   18.6  4.0  2.0  chr23             21625812 21625893 (24597691) + EnSpm-N13_DR      DNA/CMC-EnSpm         19531  19614  (2535) 2166693 *
   430   12.0  1.3  0.0  chr23             21625813 21625887 (24597697) + Mariner-N38_DR    DNA/TcMar-Tc1           472    547     (0) 2166694  
   207   20.8  6.6  9.2  chr23             21625888 21625981 (24597603) + MuDR-2_DR         DNA/MULE-MuDR         18118  18208  (5725) 2166695 *
   382   21.6  2.1  0.0  chr23             21625888 21625909 (24597675) + Helitron-N3_DR    RC/Helitron            1993   2091   (925) 2166696  
   230    4.5  0.0  9.0  chr23             21627019 21627091 (24596493) + EnSpm-N46_DR      DNA/CMC-EnSpm?         2203   2269  (1471) 2166697 *
   779    0.0  0.0  0.0  chr23             21627036 21627150 (24596434) C hAT-2n1_DR        DNA/hAT-Charlie        (99)   1111     997 2166698  
   382   12.3  0.0 11.3  chr23             21627070 21627197 (24596387) C Harbinger-1_DR    DNA/PIF-Harbinger    (1313)   2596    2482 2166699 *
   322   20.0  1.2  7.6  chr23             21627082 21627249 (24596335) + DNA-8-24_DR       DNA/hAT-Tip100           75    232  (1551) 2166700 *
   278   25.2  3.2  1.9  chr23             21627198 21627215 (24596369) + EnSpm-N42_DR      DNA/CMC-EnSpm           758    872   (380) 2166701 *
   860   14.3  1.7  3.5  chr23             21627303 21627476 (24596108) C EnSpm-N27B_DR     DNA/CMC-EnSpm           (0)    173       3 2166702  
  2131    7.9  0.9  2.6  chr23             21627545 21627912 (24595672) + HATN7_DR          DNA/hAT                  93    595     (0) 2166703  
   493   20.0  1.0  1.0  chr23             21627913 21627993 (24595591) + DNA-2-32_DR       DNA/CMC-EnSpm?         3918   3998  (4784) 2166704 *
   749   17.7  0.0  6.3  chr23             21627923 21628073 (24595511) + EnSpm-N11_DR      DNA/CMC-EnSpm          2832   2973  (2380) 2166705  
   678   18.1 30.7  0.4  chr23             21628074 21628101 (24595483) + DNA9-3_DR         DNA/MULE-MuDR?         1517   1705  (9674) 2166706  
   402   16.8 27.3  0.0  chr23             21628838 21628998 (24594586) + Helitron-4_DR     RC/Helitron           13516  13720 (18148) 2166707 *
  1713   13.2 11.4  6.4  chr23             21628857 21629348 (24594236) + Mariner-N38_DR    DNA/TcMar-Tc1            32    546     (1) 2166708  
   773   22.4  7.4  7.0  chr23             21629619 21629671 (24593913) + DNAX-25_DR        DNA/Zisupton           2084   2137  (1290) 2166709  
  2658    9.5  0.0  0.8  chr23             21629672 21630041 (24593543) + SINE2-3_DR        SINE/tRNA-V-RTE           2    368     (0) 2166710  
  1229   16.0  2.9  5.5  chr23             21629797 21630074 (24593510) + ZFERV-2N1-I_DR    LTR/ERV1               5797   6067   (910) 2166711 *
   211   22.2  0.0  0.0  chr23             21631572 21631607 (24591977) C TE-X-6_DR         DNA/Crypton-A        (1518)     36       1 2166712  
  4145   10.1  1.0  1.9  chr23             21631648 21632275 (24591309) C DIRS-1-LTR_DR     LTR/Ngaro               (0)    622       1 2166713  
   553   22.3  0.0  0.0  chr23             21632275 21632386 (24591198) + TE-X-6_DR         DNA/Crypton-A             1    112  (1442) 2166714 *
   852   21.9 14.1  1.7  chr23             21632403 21632460 (24591124) C Merlin-1_DR       DNA/Merlin           (5302)   5225    4819 2166715  
  1122   18.0  8.2  1.9  chr23             21632461 21632765 (24590819) C Mariner-N38_DR    DNA/TcMar-Tc1          (87)    460     137 2166716  
   451   19.2  1.4  6.8  chr23             21632661 21632800 (24590784) + Helitron-4_DR     RC/Helitron           14253  14385 (17483) 2166707 *
  4693    9.4  8.1  1.3  chr23             21633256 21634070 (24589514) C TC1DR2            DNA/TcMar-Tc1           (5)    871       2 2166717  
   437   23.3  2.2  1.5  chr23             21635667 21635692 (24587892) + DNA6-1_DR         DNA/hAT-hAT5            126    152   (997) 2166718  
  2357   12.1 11.4  4.3  chr23             21635693 21636234 (24587350) + HATN12_DR         DNA/hAT-Ac                1    579     (0) 2166719  
  3173    8.7  5.5  2.0  chr23             21636268 21636796 (24586788) C Mariner-N38_DR    DNA/TcMar-Tc1           (0)    547       1 2166720  
   562   18.4  6.0  5.4  chr23             21636634 21636817 (24586767) + Kolobok-4_DR      DNA/Kolobok-T2         3327   3511  (3120) 2166721 *
   877   19.4  0.5  2.8  chr23             21636922 21637107 (24586477) + SINE2-1_DR        SINE/tRNA                 2    183    (15) 2166722  
   653   14.7  6.2  0.7  chr23             21637417 21637560 (24586024) + DNA9-3_DR         DNA/MULE-MuDR?        10373  10524   (855) 2166723  
   248   15.7  4.7 11.1  chr23             21637485 21637570 (24586014) + EnSpm-N10_DR      DNA/CMC-EnSpm          9149   9229    (79) 2166724 *
  2659    4.5  2.7  3.0  chr23             21639364 21639731 (24583853) C SINE2-3_DR        SINE/tRNA-V-RTE         (1)    367       1 2166725  
   242   23.9  0.0 11.1  chr23             21639732 21639763 (24583821) C EnSpm-N44_DR      DNA/CMC-EnSpm        (3230)   5422    5399 2166726  
   297   14.7  4.3  2.8  chr23             21641631 21641644 (24581940) + hAT-N48C_DR       DNA/hAT-Ac             1670   1740   (559) 2166727  
   300   16.1  0.0  0.0  chr23             21641645 21641700 (24581884) + EnSpm-N13_DR      DNA/CMC-EnSpm          5962   6017 (16132) 2166728  
   275   12.5  1.8  0.0  chr23             21641658 21641713 (24581871) C ENSPM-6_DR        DNA/CMC-EnSpm       (18626)  13990   13934 2166729 *
   220   13.0  1.8  5.5  chr23             21641673 21641729 (24581855) + Helitron-2_DR     RC/Helitron           24153  24207  (3205) 2166730 *
  1977    7.7  2.1  0.7  chr23             21641990 21642276 (24581308) + DNA-6-N1_DR       DNA                      25    315   (393) 2166731  
   331   12.2  2.6  4.0  chr23             21642268 21642336 (24581248) + hAT-N167B_DR      DNA/hAT-Charlie        1233   1300   (273) 2166732 *
  3096   12.9  6.2 14.6  chr23             21642337 21643268 (24580316) + hAT-N92_DR        DNA/hAT-Ac                1    864   (711) 2166733  
   309   21.2  3.7  4.6  chr23             21642345 21642371 (24581213) + EnSpm-15_DR       DNA/CMC-EnSpm           940   1042 (10412) 2166734 *
  1177    7.0 43.6  0.0  chr23             21643278 21643504 (24580080) C HarbingerN6B_DR   DNA/PIF-Harbinger      (34)    688     363 2166735  
   827   13.8  7.8  4.2  chr23             21643474 21643678 (24579906) C DNA8-25_DR        DNA                  (1758)   2209    1998 2166736 *
  2657    6.6  0.0  3.6  chr23             21643504 21643879 (24579705) C HE2_DR            SINE/tRNA-V-RTE         (0)    363       1 2166737  
  1593   18.3  2.9  6.7  chr23             21643880 21644265 (24579319) C HarbingerN6B_DR   DNA/PIF-Harbinger     (348)    374       3 2166738  
  1438   18.0  4.1  0.7  chr23             21644280 21644570 (24579014) C DNA-6-N1_DR       DNA                   (396)    312      12 2166739  
   328   18.6  0.0  0.0  chr23             21646515 21646527 (24577057) + hAT-N79_DR        DNA/hAT-Ac             1678   1690   (399) 2166740  
  1277   15.8 11.0  1.3  chr23             21646528 21646809 (24576775) C ANGEL             DNA/Kolobok             (0)    309       1 2166741  
   252   26.0 10.5  6.8  chr23             21646810 21646878 (24576706) C EnSpm-8_DR        DNA/CMC-EnSpm        (3482)   5959    5881 2166742  
   206   10.3  0.0  0.0  chr23             21647337 21647365 (24576219) C L1-122_DR         LINE/L1              (4452)    576     548 2166743 *
   271   25.4  0.0  0.0  chr23             21647359 21647429 (24576155) C ANGEL             DNA/Kolobok            (29)    280     210 2166744  
   241   13.9  0.0 17.6  chr23             21647570 21647656 (24575928) C MuDR-2_DR         DNA/MULE-MuDR        (5779)  18154   18081 2166745 *
   259   27.4  0.9  1.9  chr23             21647601 21647613 (24575971) + hAT5-N2_DR        DNA/hAT-hAT5           1123   1142  (1443) 2166746  
  3543    8.2  0.4  1.7  chr23             21647619 21648142 (24575442) C Mariner-N38_DR    DNA/TcMar-Tc1           (1)    546      30 2166747  
   259   27.4  0.9  1.9  chr23             21647657 21647708 (24575876) + hAT5-N2_DR        DNA/hAT-hAT5           1143   1229  (1356) 2166746 *
   596    9.6 15.7  0.8  chr23             21648041 21648155 (24575429) + CryptonV-N4_DR    DNA/Crypton-V          4966   5097  (8396) 2166748  
   300   16.8  7.4  3.1  chr23             21648106 21648208 (24575376) + Helitron-N3B_DR   RC/Helitron            5619   5713   (891) 2166749 *
   432   13.9  1.4  1.4  chr23             21648334 21648406 (24575178) + DIRS-1E-LTR_DR    LTR/Ngaro               207    279   (411) 2166750  
   220   24.8  0.0  8.7  chr23             21648346 21648420 (24575164) C hAT5-N2B_DR       DNA/hAT-hAT5          (572)   1556    1488 2166751 *
   275   17.1  2.5  5.1  chr23             21648417 21648496 (24575088) C EnSpm-N42B_DR     DNA/CMC-EnSpm        (1131)   3173    3096 2166752  
   200   15.8  0.0  5.3  chr23             21648469 21648497 (24575087) + CryptonV-N5_DR    DNA/Crypton-V          4443   4469 (20068) 2166753 *
   397   12.3  0.0  1.8  chr23             21648498 21648555 (24575029) + DNA8-22_DR        DNA                       1     57   (728) 2166754 *
   431   23.7  3.2  8.6  chr23             21648502 21648700 (24574884) C tRNA-3_DRe        Satellite             (675)    188       1 2166755 *
   883   10.0  1.5  9.2  chr23             21648523 21648730 (24574854) + DNA8-22_DR        DNA                     583    735    (50) 2166756  
   243   14.9  0.0  4.3  chr23             21648796 21648844 (24574740) + DNA-TTAA-2_DR     DNA                       1     47   (622) 2166757  
   899   17.8 21.1  0.7  chr23             21648865 21649101 (24574483) + DNA-TTAA-2_DR     DNA                      36    320   (349) 2166758  
   578   16.2 19.1  4.5  chr23             21649115 21649308 (24574276) + DNA-TTAA-2_DR     DNA                     449    669     (0) 2166759  
   312   13.3 11.8  1.2  chr23             21649788 21649863 (24573721) + ANGEL             DNA/Kolobok             202    285    (24) 2166760  
   296   22.8  7.4  2.6  chr23             21649982 21649998 (24573586) + EnSpm-N40_DR      DNA/CMC-EnSpm          2589   2610  (2784) 2166761  
   935   21.4  5.4  2.6  chr23             21649999 21650296 (24573288) C ANGEL             DNA/Kolobok             (0)    309       4 2166762  
   865   21.7 10.5  4.7  chr23             21651865 21652169 (24571415) + Crypton-N1_DR     DNA/Crypton-A           159    480     (4) 2166763  
  1941    8.7 11.5  0.3  chr23             21652411 21652723 (24570861) C hAT-N51_DR        DNA/hAT-Ac              (0)    368      21 2166764  
  1143   11.4  3.2  0.4  chr23             21652711 21652743 (24570841) C Helitron-N2_DR    RC/Helitron           (955)   1508    1470 2166765 *
  1156   10.1  0.5  0.5  chr23             21652744 21652932 (24570652) C Mariner-N38_DR    DNA/TcMar-Tc1           (1)    546     358 2166766  
   587    8.6 17.8  4.8  chr23             21652814 21653058 (24570526) + DNA8-25_DR        DNA                    2277   2716  (6934) 2166767 *
   519   14.5  2.9  2.9  chr23             21652895 21653065 (24570519) + Helitron-2_DR     RC/Helitron           11733  11903 (15509) 2166768 *
   725    4.4  0.0 12.1  chr23             21652931 21653060 (24570524) C Harbinger-N17_DR  DNA/PIF-Harbinger    (1237)    408     293 2166769  
   285   18.4  1.6 23.4  chr23             21652933 21652988 (24570596) C CryptonV-N4_DR    DNA/Crypton-V        (8394)   5095    4895 2166770 *
   481   14.7  2.3  4.2  chr23             21653061 21653101 (24570483) + Kolobok-4_DR      DNA/Kolobok-T2         5055   5222  (1409) 2166771  
   224   26.8 14.6  0.0  chr23             21654548 21654629 (24568955) C Kolobok-N10_DR    DNA/Kolobok           (221)    422     329 2166772  
   245    3.3  0.0  0.0  chr23             21654815 21654844 (24568740) C Kolobok-N7_DR     DNA/Kolobok-T2          (0)   1176    1147 2166773 *
  2614    8.7  2.4  0.5  chr23             21654840 21655210 (24568374) C hAT-N137_DR       DNA/hAT-Ac            (858)   2713    2336 2166774  
  2458    8.1  4.7  0.3  chr23             21655209 21655569 (24568015) C Kolobok-N7_DR     DNA/Kolobok-T2         (16)   1160     784 2166773 *
  4241   10.5  5.1  1.3  chr23             21655566 21656252 (24567332) + DIRS-N2_DR        LTR/Ngaro              3786   4498  (1531) 2166775 *
  4598    8.5  9.8  0.3  chr23             21656233 21656948 (24566636) C Kolobok-N7_DR     DNA/Kolobok-T2        (389)    787       4 2166773  
  4144    8.5 13.3  0.8  chr23             21656947 21657622 (24565962) C hAT-N167_DR       DNA/hAT-Charlie         (0)    850      91 2166776 *
   218    9.7  9.7  0.0  chr23             21657934 21657964 (24565620) + DNA8-22_DR        DNA                      13     46   (739) 2166777  
   715   10.6  0.0 15.6  chr23             21657973 21658128 (24565456) C DNA9-4_DR         DNA                     (0)    419     285 2166778 *
  1897    8.4  7.0  1.5  chr23             21658128 21658442 (24565142) + DNA8-7_DR         DNA/hAT-Ac              253    584     (0) 2166779  
   327   20.3  1.4  0.0  chr23             21658475 21658548 (24565036) C DNA-2-29_DR       DNA                     (0)    132      58 2166780  
   357   22.1  5.7  0.8  chr23             21658962 21659084 (24564500) + L1-84_DR          LINE/L1                5580   5708    (35) 2166781  
   327   14.3  1.8  0.0  chr23             21659185 21659240 (24564344) C DNA-2-29_DR       DNA                    (75)     57       1 2166780  
   230   13.9  0.0  0.0  chr23             21659248 21659283 (24564301) + DNA8-22_DR        DNA                     734    769    (16) 2166782  
  9518   10.3  5.0  4.8  chr23             21659315 21660924 (24562660) + TZF28B            DNA/TcMar-Tc1             1   1614     (0) 2166783  
  4737    9.8  0.8  1.9  chr23             21662321 21663058 (24560526) + DNA-8-12_DR       DNA/Merlin                2    731     (0) 2166784  
   230   25.9  0.0  0.0  chr23             21663016 21663069 (24560515) + EnSpm-16_DR       DNA/CMC-EnSpm          8609   8662  (1122) 2166785 *
   205   27.8  2.1  4.3  chr23             21663213 21663306 (24560278) C Helitron-2_DR     RC/Helitron         (19395)   8017    7926 2166786  
```
