## Supplementary Data 1 for "A genomic portrait of zebrafish transposable elements and their spatiotemporal embryonic expression": danRer11.nonalt.fa.out (part 342 of 591)

```
   205   19.2  9.6  5.8  chr23             21664668 21664750 (24558834) + EnSpm-N10_DR      DNA/CMC-EnSpm          3853   3938  (5370) 2166787  
   745   23.1  7.4  5.6  chr23             21664835 21665132 (24558452) + Kolobok-N10_DR    DNA/Kolobok             341    643     (0) 2166788  
   337   19.1  4.3  4.3  chr23             21666028 21666039 (24557545) C hAT-N202_DR       DNA/hAT-Tip100        (922)    963     912 2166789  
   384   13.5  5.4  0.0  chr23             21666040 21666113 (24557471) C Mariner-N31_DR    DNA/TcMar-Tc1          (10)    530     453 2166790  
  2644   11.4  1.2  0.2  chr23             21666114 21666528 (24557056) + TE-X-2_DR         Unknown                   1    419     (9) 2166791  
   674   10.9  9.4  0.7  chr23             21666605 21666742 (24556842) C DNA-TA-2_DR       DNA/CMC-EnSpm           (0)    196      47 2166792  
   339   15.5  0.0 13.0  chr23             21666734 21666837 (24556747) C hAT5-N2_DR        DNA/hAT-hAT5         (1680)    905     814 2166793 *
  2955    8.0  2.5  0.4  chr23             21666745 21667185 (24556399) + Mariner-N38_DR    DNA/TcMar-Tc1             1    450    (97) 2166794  
   246   15.2  2.2  0.0  chr23             21667203 21667248 (24556336) + ENSPM-6_DR        DNA/CMC-EnSpm           814    860 (31756) 2166795 *
   249    8.9  6.5  2.1  chr23             21667212 21667257 (24556327) C DNA9-3_DR         DNA/MULE-MuDR?        (961)  10418   10371 2166796  
   206   22.0  0.0  2.0  chr23             21667336 21667386 (24556198) C DNA9-5_DR         DNA                   (733)   4194    4145 2166797  
   323    1.4  0.0  0.0  chr23             21667931 21668000 (24555584) + (TATAA)n          Simple_repeat             3     72     (0) 2166798  
   244   10.0  0.0  0.0  chr23             21668001 21668020 (24555564) + Polinton-1N1_DR   DNA/Maverick          14753  14842   (627) 2166799  
   788    1.1  0.0  0.0  chr23             21668844 21669023 (24554561) + (TATAA)n          Simple_repeat             1    180     (0) 2166800 *
  1378   13.9 12.3  5.4  chr23             21668868 21668958 (24554626) + DNA9-3_DR         DNA/MULE-MuDR?         9443   9943  (1434) 2166801  
  1457   15.8  7.1  6.3  chr23             21668959 21669337 (24554247) + CryptonV-2_DR     DNA/Crypton-V         20761  21142   (669) 2166802 *
  2123    8.3 12.1  0.5  chr23             21669022 21669359 (24554225) + DNA6-6_DR         DNA                    4198   4574  (6707) 2166803  
  1463   18.4  8.1 23.9  chr23             21669063 21669718 (24553866) + Helitron-2_DR     RC/Helitron           23052  23623  (3789) 2166804 *
  2302   11.9  0.0  0.0  chr23             21669519 21669845 (24553739) + SINE2-3B_DR       SINE/tRNA-V              23    349     (2) 2166805  
   509   26.7  9.2  8.7  chr23             21670790 21671792 (24551792) + MOSAT_DR          Satellite                68   1074  (1013) 2166806  
   202   20.9  2.8  5.8  chr23             21671732 21671802 (24551782) + Helitron-N5_DR    RC/Helitron            2044   2112  (7397) 2166807 *
  1427   11.3  1.0  0.0  chr23             21672748 21672950 (24550634) + DNA-8-8_DR        DNA/hAT-Charlie           2    206   (919) 2166808 *
  4268    8.8  3.3  0.9  chr23             21672940 21673581 (24550003) + DNA-8-8_DR        DNA/hAT-Charlie         467   1123     (2) 2166809  
   272   18.2  3.7 21.9  chr23             21673591 21673616 (24549968) + Helitron-N5_DR    RC/Helitron            9002   9115   (394) 2166810  
   282   18.4 10.2  9.2  chr23             21673617 21673724 (24549860) + MOSAT_DR          Satellite               737    845  (1242) 2166811  
   348   24.3  5.8  0.0  chr23             21673791 21673893 (24549691) C Dada-U1A_DR       DNA/Dada             (5188)   5791    5683 2166812 *
   380   23.4  6.8  1.2  chr23             21673794 21673806 (24549778) C EnSpm-N13_DR      DNA/CMC-EnSpm        (8493)  13656   13599 2166813  
   535   19.3  6.3  2.0  chr23             21673807 21673949 (24549635) + ANGEL             DNA/Kolobok             161    309     (0) 2166814  
   380   23.4  6.8  1.2  chr23             21673950 21673970 (24549614) C EnSpm-N13_DR      DNA/CMC-EnSpm        (8493)  13598   13488 2166813  
   226   24.4  1.3 20.0  chr23             21674731 21674884 (24548700) C hAT-N54B_DR       DNA/hAT-Ac              (6)    488     359 2166815  
   292   24.7  0.0  1.4  chr23             21675083 21675156 (24548428) C hAT-N54_DR        DNA/hAT-Ac           (1616)     73       1 2166816  
  1137    8.9  0.6  2.9  chr23             21675227 21675400 (24548184) C Penelope-5_DR     LINE/Penelope         (474)   2402    2233 2166817 *
  2905    3.9  0.0  0.8  chr23             21675268 21675633 (24547951) C HE2_DR            SINE/tRNA-V-RTE         (0)    363       1 2166818  
   245   18.1  0.0  3.3  chr23             21677371 21677433 (24546151) C DNA-N4_DR         DNA                   (300)    742     682 2166819 *
   530   14.7  0.0 14.4  chr23             21677378 21677496 (24546088) + DNA-N43_DR        DNA/TcMar-Fot1          516    619   (435) 2166820  
   445   18.8  0.0  1.0  chr23             21677422 21677493 (24546091) C DNA6-6_DR         DNA                  (1274)  10007    9937 2166821 *
 58300    1.3  3.4  0.1  chr23             21677494 21684398 (24539186) C CryptonV-N4_DR    DNA/Crypton-V           (0)  13493    6357 2166822  
  2656    3.1  0.0  1.9  chr23             21684399 21684725 (24538859) + DNA8-4B_DR        DNA/hAT-Charlie           1    321     (0) 2166823  
   429    0.0  0.0  0.0  chr23             21684726 21684771 (24538813) C CryptonV-N4_DR    DNA/Crypton-V        (7137)   6356    6311 2166822  
  2016    9.1 19.6  0.4  chr23             21684774 21685160 (24538424) C EnSpm-N21_DR      DNA/CMC-EnSpm           (0)    479      19 2166824  
 10466    1.2  0.3  0.0  chr23             21685161 21686240 (24537344) C CryptonV-N4_DR    DNA/Crypton-V        (7183)   6310    5227 2166822  
 11321    1.5  3.4  0.2  chr23             21686241 21687608 (24535976) C DNA-2-21_DR       DNA                     (0)   1411       1 2166825  
 26881    3.5  2.4  2.4  chr23             21687609 21692658 (24530926) C CryptonV-N4_DR    DNA/Crypton-V        (8393)   5100       1 2166822  
   390   13.2  2.6  0.0  chr23             21692659 21692736 (24530848) + ERV1-N3-I_DR      LTR/ERV1               3611   3691   (900) 2166826 *
   475   11.7  7.9  2.5  chr23             21692655 21692768 (24530816) C Polinton-4_DR     DNA/Maverick         (3102)  17185   17066 2166827  
  3027   11.3  3.9  0.2  chr23             21693460 21693946 (24529638) + hAT-N203_DR       DNA/hAT-Tip100         1056   1560  (3981) 2166828  
   257   17.7 16.7  4.6  chr23             21694131 21694201 (24529383) C DNA-2-2_DR        DNA                   (343)     64      16 2166829  
   296    9.2 14.5  5.3  chr23             21694202 21694270 (24529314) C hAT-N53B_DR       DNA/hAT-Ac           (1943)   2234    2160 2166830  
   258    5.6 35.2  0.0  chr23             21694242 21694295 (24529289) + hAT-N53B_DR       DNA/hAT-Ac             2343   2415  (1762) 2166831 *
   257   17.7 16.7  4.6  chr23             21694271 21694291 (24529293) C DNA-2-2_DR        DNA                   (343)     15       1 2166829 *
  3625   10.3 29.9  0.3  chr23             21697048 21697770 (24525814) C TDR2              DNA/TcMar-Tc1           (1)    936       1 2166832  
  1372   14.2  2.5  0.0  chr23             21700558 21700796 (24522788) C DNA-TA-5_DR       DNA/TcMar-Tigger        (0)    958     714 2166833  
   783   21.0  6.7  9.2  chr23             21700760 21701026 (24522558) + DNAX-25B_DR       DNA/Zisupton           2237   2497  (1041) 2166834 *
  2821    7.5  0.5  0.8  chr23             21700795 21701171 (24522413) + hAT-N137_DR       DNA/hAT-Ac             2336   2711   (860) 2166835 *
  3380   15.1 13.8  6.2  chr23             21700846 21701709 (24521875) C IS3EU-4_DR        DNA/IS3EU            (2254)  12775   11848 2166836  
 15217    1.1  0.3  0.1  chr23             21701710 21703423 (24520161) + BHIKHARI-2-LTR_DR LTR/ERV1                  1   1718     (0) 2166837  
 52291    1.0  0.7  0.1  chr23             21703424 21709298 (24514286) + BHIKHARI-2-I_DR   LTR/ERV1                  1   5912     (0) 2166837  
 15217    1.1  0.3  0.1  chr23             21709299 21711012 (24512572) + BHIKHARI-2-LTR_DR LTR/ERV1                  1   1718     (0) 2166837  
  4776    6.7  1.5  3.8  chr23             21711013 21711679 (24511905) + Looper-N7_DR      DNA/Kolobok-T2          364   1015     (0) 2166838  
  2916   12.6 11.8  0.0  chr23             21711680 21712169 (24511415) C DNA-TA-5_DR       DNA/TcMar-Tigger      (408)    550       3 2166833  
   299   33.0  1.7  0.0  chr23             21712237 21712354 (24511230) C TDR19C            DNA/hAT-Charlie       (197)    199      80 2166839  
  3506   16.0  3.7  2.9  chr23             21712364 21713007 (24510577) C HarbingerN1_DR    DNA/PIF-Harbinger       (1)    649       1 2166840  
   327   16.0 11.1  1.7  chr23             21714270 21714293 (24509291) + Rex1-31_DRe       LINE/Rex-Babar         2999   3116   (417) 2166841  
   348   15.5  6.0  0.0  chr23             21714294 21714377 (24509207) C hAT-2n1_DR        DNA/hAT-Charlie        (50)   1160    1072 2166842  
   313    9.8  0.0  4.9  chr23             21714315 21714400 (24509184) C Zisupton-7_DR     DNA/Zisupton         (5639)  11443   11362 2166843 *
   200   20.0  3.5 12.7  chr23             21715407 21715492 (24508092) + hAT-N59B_DR       DNA/hAT-Tip100          139    217   (633) 2166844  
   334   21.9 14.4  0.9  chr23             21715594 21715690 (24507894) + hAT-N4C_DR        DNA/hAT-Charlie          38    147    (48) 2166845  
   624   14.7  1.7  3.4  chr23             21715695 21715812 (24507772) + TDR19C            DNA/hAT-Charlie         198    313    (83) 2166846  
  2565   11.5 25.1  0.1  chr23             21715813 21716377 (24507207) + hAT-N187_DR       DNA/hAT-Charlie           1    706   (471) 2166847  
   257    0.0  0.0  0.0  chr23             21716374 21716401 (24507183) C MuDR-2_DR         DNA/MULE-MuDR       (12409)  11524   11497 2166848 *
  1263   10.1  0.0  8.9  chr23             21716404 21716610 (24506974) + Kolobok-N8_DRe    DNA/Kolobok-T2          163    352   (543) 2166849 *
  2250    6.7  0.0 12.2  chr23             21716608 21716966 (24506618) + Kolobok-N8_DRe    DNA/Kolobok-T2          576    895     (0) 2166850  
   614    4.8  1.2  0.0  chr23             21716967 21717041 (24506543) + TDR19C            DNA/hAT-Charlie         320    395     (1) 2166851  
   226   24.1  2.4  3.7  chr23             21716969 21717050 (24506534) + hAT-N22B_DR       DNA/hAT-Ac              923   1003   (376) 2166852 *
   459   25.7  3.5  0.0  chr23             21717139 21717282 (24506302) + DNA-N22_DR        DNA                       2    150   (618) 2166853  
   774   24.6  8.1  7.8  chr23             21717381 21717701 (24505883) + DNA-N22_DR        DNA                     447    768     (0) 2166854  
  2568    9.9  0.8  2.6  chr23             21718610 21719001 (24504583) + hAT-N137_DR       DNA/hAT-Ac             2314   2698   (873) 2166855  
   292   16.3  3.8  7.8  chr23             21718931 21719010 (24504574) + DNA-X-3_DR        DNA                     390    466  (1008) 2166856 *
   465   22.7  2.0  3.5  chr23             21719525 21719670 (24503914) + CryptonV-N4_DR    DNA/Crypton-V         11986  12129  (1364) 2166857 *
   755   15.5  1.2  3.8  chr23             21719542 21719702 (24503882) C Kolobok-N10C_DR   DNA/Kolobok            (24)    320     164 2166858  
  1403   16.2 28.6  2.1  chr23             21719763 21720216 (24503368) C DNA-N30B_DR       DNA                   (474)    572       1 2166859  
   449   11.2 14.8  2.6  chr23             21720217 21720317 (24503267) C Kolobok-N10C_DR   DNA/Kolobok           (229)    115       3 2166858  
   569   15.1  6.7  0.0  chr23             21720360 21720478 (24503106) + Kolobok-N10B_DR   DNA/Kolobok             142    268     (3) 2166860  
   205   21.1  9.9  0.0  chr23             21720418 21720488 (24503096) + CryptonV-N4_DR    DNA/Crypton-V         12126  12203  (1290) 2166861 *
  5768   13.7  2.1 14.9  chr23             21724653 21725939 (24497645) + Harbinger3N_DR    DNA/PIF-Harbinger         1   1144     (0) 2166862  
   984   17.0 13.9  1.0  chr23             21725951 21726217 (24497367) + ANGEL             DNA/Kolobok               1    301     (8) 2166863  
  1847    3.4  0.0  2.1  chr23             21728030 21728269 (24495315) C DNA8-26_DR        DNA                  (1613)   2917    2683 2166864  
   586    9.5  5.3  0.0  chr23             21728319 21728413 (24495171) + Mariner-N37_DR    DNA/TcMar-Tc1             1    100   (561) 2166865  
  2490    7.9 18.4  0.0  chr23             21728417 21728845 (24494739) C Mariner-N37_DR    DNA/TcMar-Tc1         (124)    537      30 2166866  
 21134    1.7  2.4  0.8  chr23             21729056 21731600 (24491984) C hAT5-N2_DR        DNA/hAT-hAT5            (0)   2585       1 2166867  
  1693   10.6  4.7  0.0  chr23             21732651 21732925 (24490659) C ANGEL             DNA/Kolobok            (21)    288       1 2166868  
   876   23.4  4.7  2.6  chr23             21732926 21732960 (24490624) C EnSpm-17_DR       DNA/CMC-EnSpm        (6073)   3203    3163 2166869  
  1349   16.2  1.6  1.6  chr23             21733511 21733767 (24489817) C hAT-N203_DR       DNA/hAT-Tip100       (3986)   1555    1299 2166870  
   285    6.4 23.4  0.0  chr23             21733774 21733820 (24489764) C hAT-N203_DR       DNA/hAT-Tip100       (4430)   1111    1054 2166870  
   206   19.3 21.1  0.0  chr23             21733778 21733834 (24489750) C DIRS-N3_DR        LTR/Ngaro            (5247)    990     922 2166871 *
  1805   14.0  6.0  0.6  chr23             21733939 21734240 (24489344) + Harbinger-N13_DR  DNA/PIF-Harbinger         7    324     (0) 2166872  
  1012   21.4  4.6  2.9  chr23             21734241 21734266 (24489318) + hAT-5_DR          DNA/hAT-Charlie         427    456  (2040) 2166873  
  1147    6.3 26.9  0.3  chr23             21735793 21736015 (24487569) + Rex1-40_DRe       LINE/Rex-Babar         3052   3333    (16) 2166874  
   265   11.1 18.2  1.6  chr23             21737574 21737628 (24485956) C hAT-N166_DR       DNA/hAT-hAT5            (0)    540     477 2166875  
   711   15.3  3.5  4.1  chr23             21737692 21737888 (24485696) C hAT-N166_DR       DNA/hAT-hAT5          (194)    346     151 2166875  
  1149   12.6  2.6  0.0  chr23             21737892 21738082 (24485502) + DNA11TA1B_DR      DNA/CMC-EnSpm             1    196     (7) 2166876  
  1795    7.4 16.9  0.0  chr23             21738099 21738394 (24485190) + EnSpm-N6_DR       DNA/CMC-EnSpm?            1    346     (0) 2166877  
   800    6.9  8.2  2.1  chr23             21738395 21738528 (24485056) C hAT-N166_DR       DNA/hAT-hAT5          (398)    142       1 2166875  
   214    6.9  0.0  0.0  chr23             21739526 21739554 (24484030) + Mariner-N12_DR    DNA/TcMar-Tc1           179    207    (17) 2166878  
   454   18.9  1.2 11.2  chr23             21739858 21740024 (24483560) C ASAT_CY           Satellite               (0)    262     111 2166879  
  2772    7.0  6.8  0.6  chr23             21740282 21740754 (24482830) C Mariner-N31_DR    DNA/TcMar-Tc1           (0)    540      39 2166880  
   234   21.7 15.1  3.9  chr23             21741440 21741578 (24482006) + TE-X-7_DR         LINE?/Penelope?         682    835     (4) 2166881  
  4233   12.6  0.5  8.7  chr23             21742095 21742924 (24480660) C L2-6_DRe          LINE/L2                 (4)   2337    1571 2166882  
   232   23.9  3.3  4.4  chr23             21745269 21745360 (24478224) C DNA8-20_DR        DNA/hAT              (7994)  12794   12704 2166883 *
   261   20.3  8.6  1.3  chr23             21745291 21745360 (24478224) + L2-2_DRe          LINE/L2                4162   4236     (2) 2166884  
   260   21.1 10.5  1.1  chr23             21745361 21745376 (24478208) + CryptonV-1_DR     DNA/Crypton-V         14552  14645  (3228) 2166885  
   247   18.7 13.2  0.0  chr23             21745489 21745579 (24478005) + Rex1-50_DR        LINE/Rex-Babar         2338   2440     (9) 2166886  
  6059    8.7  6.9  1.2  chr23             21747135 21748043 (24475541) C hAT-N185_DR       DNA/hAT?                (0)    960       1 2166887  
   234   18.2  2.0 18.4  chr23             21749729 21749752 (24473832) + DNA2-16_DR        DNA                   10032  10041  (8010) 2166888  
   919   20.4  2.8  6.8  chr23             21749753 21750073 (24473511) + ANGEL             DNA/Kolobok               1    309     (0) 2166889  
   217   23.6  1.3 13.6  chr23             21749941 21750097 (24473487) C EnSpm-17_DR       DNA/CMC-EnSpm        (6447)   2829    2690 2166890 *
  2323    4.6  7.2  5.1  chr23             21751129 21751474 (24472110) C SINE2-3_DR        SINE/tRNA-V-RTE        (15)    353       1 2166891  
   586   16.3  2.9  5.3  chr23             21751362 21751497 (24472087) C DNA2-16_DR        DNA                  (9897)   8154    8022 2166892 *
   227   20.3  1.2  5.0  chr23             21757322 21757404 (24466180) C hAT-N134_DR       DNA/hAT?              (256)    809     730 2166893  
   210   17.0  0.0  0.0  chr23             21758389 21758441 (24465143) C Helitron-N3_DR    RC/Helitron           (233)   2783    2731 2166894 *
   259    9.6  0.0  0.0  chr23             21758400 21758472 (24465112) C hAT-N159_DR       DNA/hAT-Ac            (189)   1633    1561 2166895  
   221   13.1  0.0  0.0  chr23             21758419 21758479 (24465105) + hAT-N48B_DR       DNA/hAT-Ac             1475   1535   (605) 2166896 *
   235   10.0  1.3  5.2  chr23             21758429 21758501 (24465083) C Tx1-34_DR         LINE/L1-Tx1             (0)   5492    5400 2166897 *
   502   21.5  3.3 11.1  chr23             21758454 21758782 (24464802) C Nimb-17_DRe       LINE/I                  (0)   5532    5227 2166898  
   454   13.2  7.6  1.0  chr23             21759100 21759191 (24464393) + hAT-N177_DR       DNA/hAT-Tip100          499    596   (374) 2166899  
   215    4.3  0.0  0.0  chr23             21762490 21762536 (24461048) + ERV1-N7-I_DR      LTR/ERV1               5344   5390  (3178) 2166900 *
   235    6.2  4.7  4.7  chr23             21762497 21762581 (24461003) + DNA-1-7_DR        DNA/PIF-Harbinger       676    760   (678) 2166901  
   207    6.1  0.0  3.0  chr23             21762537 21762554 (24461030) + DNA-6-N2_DR       DNA                    4219   4281   (775) 2166902 *
   717   13.1 34.9  0.3  chr23             21764883 21765134 (24458450) + EnSpm-N21_DR      DNA/CMC-EnSpm             1    339   (140) 2166903  
  2587   19.7 12.4  6.6  chr23             21765168 21766522 (24457062) + SAT-15_DR         Satellite               528   1956   (661) 2166904  
   365   11.8 14.5  0.0  chr23             21766529 21766604 (24456980) + EnSpm-N21_DR      DNA/CMC-EnSpm           387    473     (6) 2166905  
  1843   10.8  2.4  0.3  chr23             21767538 21767825 (24455759) + Helitron-1N2_DR   RC/Helitron               7    300  (1894) 2166906  
   282   14.3  0.0  0.0  chr23             21767824 21767872 (24455712) C DNA11TA1B_DR      DNA/CMC-EnSpm         (154)     49       1 2166907 *
  1681   14.8  5.1  0.5  chr23             21767898 21768249 (24455335) + LOOPERN6B_DR      DNA/Kolobok-T2?           1    368   (428) 2166908  
   704   15.2  1.6  8.2  chr23             21768305 21768498 (24455086) + DNA11TA1B_DR      DNA/CMC-EnSpm            22    203     (0) 2166909  
  1325   15.1 15.6  4.1  chr23             21768499 21768850 (24454734) + LOOPERN6B_DR      DNA/Kolobok-T2?         390    780    (16) 2166910  
   489    4.9  0.0  0.0  chr23             21768863 21768923 (24454661) + EnSpm-N39_DR      DNA/CMC-EnSpm?          705    765     (0) 2166911  
  5105   10.6  1.4  0.1  chr23             21769699 21770437 (24453147) + TDR2              DNA/TcMar-Tc1             1    748   (189) 2166912  
   300    9.8  0.6  0.0  chr23             21770434 21770486 (24453098) C DNA11TA1B_DR      DNA/CMC-EnSpm         (729)     83      28 2166913 *
   203   24.5  0.0  2.0  chr23             21770547 21770596 (24452988) + Gypsy37-I_DR      LTR/Gypsy              4864   4912   (314) 2166914  
   321   11.8  0.0  3.9  chr23             21770852 21770904 (24452680) + REP-1_DR          Unknown                   1     51     (7) 2166915  
   444   15.4  1.3  0.0  chr23             21771161 21771238 (24452346) C hAT-N66_DR        DNA/hAT-Charlie         (0)    195     117 2166916 *
   636   13.3 18.2  0.7  chr23             21771237 21771355 (24452229) C HATN8_DR          DNA/Zisupton           (22)    233      94 2166917  
  2024   13.2  2.2  7.5  chr23             21771356 21771804 (24451780) + HATN1_DR          DNA/hAT                   1    427     (0) 2166918  
   702    9.9  0.0  0.0  chr23             21771805 21771905 (24451679) C HATN8_DR          DNA/Zisupton          (154)    101       1 2166919  
   601   16.4  0.9  0.9  chr23             21771807 21771917 (24451667) + hAT-N168B_DR      DNA/hAT-Charlie         391    501   (154) 2166920 *
   912    9.4  0.0  0.0  chr23             21771908 21772035 (24451549) C hAT-N66_DR        DNA/hAT-Charlie        (63)    132       5 2166921  
   267   15.5  6.9  0.0  chr23             21772041 21772098 (24451486) + DNA-X-3_DR        DNA                     367    428  (1046) 2166922 *
   310   14.8  0.0  6.6  chr23             21772049 21772113 (24451471) C hAT-N142B_DR      DNA/hAT?             (1200)    800     740 2166923 *
   343    9.8  0.0  5.9  chr23             21772060 21772113 (24451471) + DNA8-10_DR        DNA/hAT-Ac             3776   3826   (192) 2166924  
   261   23.1  2.0 14.4  chr23             21772114 21772160 (24451424) + CryptonV-N5_DR    DNA/Crypton-V          4431   4520 (20017) 2166925  
   232   12.9  8.8  8.8  chr23             21772131 21772198 (24451386) C DNA2-8_DR         DNA/CMC-EnSpm        (2862)   1545    1478 2166926 *
   340    5.6  2.7  2.7  chr23             21772781 21772801 (24450783) + Polinton-1N1_DR   DNA/Maverick          14722  14832   (637) 2166927  
   373    0.0  0.0  0.0  chr23             21772802 21772891 (24450693) + (TATAA)n          Simple_repeat             2     91     (0) 2166928  
   955    9.6  0.0  3.4  chr23             21772919 21773069 (24450515) + LOOPERN5_DR       DNA/Kolobok-T2            9    154  (1083) 2166929 *
  1416    9.1  0.0  0.0  chr23             21773069 21773254 (24450330) C TDR3B             DNA/hAT-Charlie         (0)    193       8 2166930  
   595   26.2  4.7  4.2  chr23             21773255 21773272 (24450312) + DNA-6-N5B_DR      DNA                    1781   1943  (1580) 2166931 *
  1378   16.2  1.6  1.2  chr23             21773262 21773504 (24450080) + LOOPERN5_DR       DNA/Kolobok-T2          146    389   (848) 2166932  
   327   28.3  9.3  3.2  chr23             21773273 21773289 (24450295) C EnSpm-N10_DR      DNA/CMC-EnSpm        (3083)   6150    5975 2166933 *
  1115   13.6  0.0  0.0  chr23             21773505 21773673 (24449911) + LOOPERN5_DR       DNA/Kolobok-T2          720    888   (349) 2166934  
  3635    5.5  0.4  0.0  chr23             21773677 21774130 (24449454) + Copia-17_DR-LTR   LTR/Gypsy?               32    487     (0) 2166935  
  2054   13.5  2.8  4.2  chr23             21774131 21774492 (24449092) + LOOPERN5_DR       DNA/Kolobok-T2          881   1237     (0) 2166936  
   239   16.4  6.7  4.4  chr23             21774520 21774539 (24449045) C hAT-N42B_DR       DNA/hAT-Ac            (600)    191     101 2166937  
   266   14.7  7.2  1.4  chr23             21774540 21774608 (24448976) C Harbinger-1_DR    DNA/PIF-Harbinger    (1298)   2611    2539 2166938  
   234    6.7  0.0  0.0  chr23             21774570 21774614 (24448970) C EnSpm-5_DR        DNA/CMC-EnSpm        (4851)   2820    2776 2166939 *
   228   15.0  0.0  1.7  chr23             21774615 21774630 (24448954) C DNA-N38_DR        DNA                   (482)    141      82 2166940  
   325   23.8 10.0  5.6  chr23             21775813 21775932 (24447652) + MuDR-N2_DR        DNA/MULE-MuDR             7    131   (192) 2166941 *
   683   19.3  2.9 11.4  chr23             21775898 21775921 (24447663) + DNAX-25B_DR       DNA/Zisupton           2035   2258  (1277) 2166942  
  1033   14.7  6.8  0.4  chr23             21775922 21776140 (24447444) + Mariner-N38_DR    DNA/TcMar-Tc1           210    442   (105) 2166943  
   401   22.4  9.0  6.6  chr23             21776164 21776340 (24447244) + MuDR-N2_DR        DNA/MULE-MuDR             5    185   (138) 2166944  
   304   14.6 15.7  1.1  chr23             21776409 21776491 (24447093) C EnSpm-N26B_DR     DNA/CMC-EnSpm           (0)    221     127 2166945  
   394   28.9  3.6  1.5  chr23             21776503 21776693 (24446891) + MuDR-N2_DR        DNA/MULE-MuDR            76    270    (53) 2166946  
   283    2.4  0.0  7.1  chr23             21776694 21776738 (24446846) + EnSpm-N26B_DR     DNA/CMC-EnSpm             1     42   (179) 2166947 *
   307   16.4 19.8  1.0  chr23             21776736 21776856 (24446728) C EnSpm-N26B_DR     DNA/CMC-EnSpm          (10)    211      84 2166948  
   341    6.4  1.2  3.8  chr23             21776919 21776999 (24446585) + DNA2-7_DR         DNA                    2596   2674  (6976) 2166949 *
   418    4.9  1.6  0.0  chr23             21776939 21776999 (24446585) C EnSpm-N42_DR      DNA/CMC-EnSpm         (430)    822     761 2166950 *
   615   18.8 20.2  4.7  chr23             21776948 21777275 (24446309) C Zisupton-6_DR     DNA/Zisupton        (12960)   9156    8817 2166951 *
  1008   21.6 10.0  2.0  chr23             21777154 21777474 (24446110) C ENSPM-6_DR        DNA/CMC-EnSpm       (17673)  14943   14598 2166952  
   288   31.0  7.1  4.8  chr23             21777889 21778071 (24445513) C DNA-N22_DR        DNA                   (561)    207      21 2166953  
   254   11.6  0.0  0.0  chr23             21779175 21779217 (24444367) C DNA2-14_DR        DNA                  (7057)    565     523 2166954  
   550   12.5  3.4  0.0  chr23             21779588 21779675 (24443909) C Kolobok-N6_DR     DNA/Kolobok-T2?       (346)    121      31 2166955  
   218    2.4  4.5  7.0  chr23             21779674 21779717 (24443867) + DNAX-23_DR        DNA                    2786   2828  (8973) 2166956 *
  1186   18.0 10.2  6.8  chr23             21780312 21780723 (24442861) C hAT-N22C_DR       DNA/hAT-Ac             (81)    613     189 2166957  
   225    0.0  0.0  0.0  chr23             21780868 21780894 (24442690) + EnSpm-N25_DR      DNA/CMC-EnSpm             1     27  (4659) 2166958  
 27215    6.2  3.8  3.1  chr23             21780895 21784969 (24438615) C CryptonV-1_DR     DNA/Crypton-V        (9210)   8663    4563 2166959 *
 36419    1.3  4.7  1.9  chr23             21784967 21789508 (24434076) + EnSpm-N25_DR      DNA/CMC-EnSpm            22   4686     (0) 2166960  
   693    8.3  4.0  3.2  chr23             21789664 21789787 (24433797) C hAT-N22_DR        DNA/hAT-Ac           (1562)    176      52 2166961  
  1757    8.8 10.9  3.1  chr23             21789797 21790099 (24433485) + DNA-X-4_DR        DNA                      14    339   (906) 2166962  
  1778    9.2 13.1  3.6  chr23             21790110 21790414 (24433170) C SINE3-1a          SINE/5S-Deu-L2         (39)    531     199 2166963  
   726    8.3  2.8  0.0  chr23             21790410 21790518 (24433066) + DNA-X-4_DR        DNA                     395    506   (739) 2166964 *
  1039    5.9  8.6  0.0  chr23             21790534 21790685 (24432899) + DNA-X-4_DR        DNA                     782    946   (299) 2166965  
  4119    7.9 31.2  0.5  chr23             21790686 21791435 (24432149) C HATN3B_DR         DNA/hAT-Tip100          (0)    979       1 2166966  
  1780   13.1  3.6  2.6  chr23             21791436 21791739 (24431845) + DNA-X-4_DR        DNA                     939   1245     (0) 2166967  
   243   16.7  2.1  0.0  chr23             21795355 21795369 (24428215) + Helitron-1_DR     RC/Helitron            4916   4931 (21369) 2166968  
  7210    8.0  7.7  1.5  chr23             21795370 21796457 (24427127) + TDR8              DNA/PIF-Harbinger         1   1155     (0) 2166969  
   265   14.9  6.4  0.0  chr23             21796418 21796464 (24427120) + Merlin-2_DR       DNA/Merlin             4780   4829  (9092) 2166970 *
   200   13.6  2.2  2.2  chr23             21798443 21798487 (24425097) + BEL15-I_DR        LTR/Pao                4754   4798  (1334) 2166971  
   218   19.1  0.0  0.0  chr23             21799438 21799479 (24424105) C IS3EU-4N_DR       DNA/IS3EU            (1891)    134      93 2166972  
   382   13.5 25.8  0.0  chr23             21801829 21801917 (24421667) + Kolobok-N3_DR     DNA/Kolobok-T2?          45    156   (214) 2166973  
   257   28.4 12.4  2.6  chr23             21802217 21802393 (24421191) + Harbinger-2B_DR   DNA/PIF-Harbinger      3302   3495     (6) 2166974  
   218   15.0  0.0 11.5  chr23             21802891 21802958 (24420626) C EnSpm-N13_DR      DNA/CMC-EnSpm       (13855)   8294    8234 2166975 *
   961   16.9  1.1  3.3  chr23             21802913 21803096 (24420488) + Helitron-2_DR     RC/Helitron           23206  23385  (4027) 2166976 *
  1139    8.2  0.7  0.0  chr23             21802946 21803092 (24420492) + SINE2-3_DR        SINE/tRNA-V-RTE         220    367     (1) 2166977  
  1090   13.2  0.6  2.3  chr23             21803093 21803113 (24420471) + Penelope-5_DR     LINE/Penelope          2264   2388   (488) 2166978  
   302   22.5 10.9  7.7  chr23             21804587 21804687 (24418897) + hAT-N69_DR        DNA/hAT-Ac                2    105  (1168) 2166979  
  4069    2.4  9.9  0.0  chr23             21804766 21805270 (24418314) + Harbinger-8N1_DR  DNA/PIF-Harbinger         1    555     (0) 2166980  
   226   25.3  2.5  2.5  chr23             21805203 21805283 (24418301) + DNA2-7_DR         DNA                    5485   5565  (4085) 2166981 *
  2717   16.4 11.1  1.7  chr23             21805444 21806084 (24417500) C DNA-X-13_DR       DNA                     (2)    800     101 2166982  
   492   20.4  3.2  6.6  chr23             21806132 21806257 (24417327) C SINE2-2_DR        SINE/tRNA-Core-RTE    (204)    125       4 2166983  
   217   17.1  0.0  4.9  chr23             21806442 21806484 (24417100) C DNA6-6_DR         DNA                 (11240)     41       1 2166984  
   604   14.7  8.6  2.0  chr23             21807324 21807462 (24416122) + hAT-N167B_DR      DNA/hAT-Charlie        1220   1367   (206) 2166985 *
   655    7.6 10.7  2.3  chr23             21807344 21807464 (24416120) C HE1_DR1           SINE/tRNA-V-RTE        (18)    384     254 2166986  
   477   16.8 13.0  3.6  chr23             21807354 21807507 (24416077) + DNA-8-9_DR        DNA/hAT-Ac             2091   2258  (1461) 2166987 *
  6364    9.2  6.7  3.5  chr23             21807528 21808598 (24414986) + hAT-N143_DR       DNA/hAT-Charlie           2   1105     (0) 2166988  
   946   15.3  9.2  0.0  chr23             21808607 21808769 (24414815) C DIRS-1E-LTR_DR    LTR/Ngaro             (307)    383     206 2166989  
   528   18.9  3.9  0.6  chr23             21808824 21808977 (24414607) + ASAT_CY           Satellite                29    187    (75) 2166990  
   204   17.0  3.8  0.0  chr23             21811035 21811087 (24412497) + CATCH2LTR_DR      LTR/Pao                 665    719   (106) 2166991 *
   337   22.9  2.9 14.9  chr23             21811046 21811099 (24412485) + Helitron-2_DR     RC/Helitron            6048   6233 (21179) 2166992  
   383   17.9  3.1  7.4  chr23             21811100 21811226 (24412358) + EnSpm-17_DR       DNA/CMC-EnSpm          2706   2827  (6449) 2166993 *
   541   13.7 18.2  0.7  chr23             21811129 21811260 (24412324) C ANGEL             DNA/Kolobok            (25)    284     130 2166994  
   417   18.2 15.4  2.6  chr23             21811132 21811300 (24412284) + hAT-N134_DR       DNA/hAT?                769    958   (107) 2166995 *
   404   11.6  0.8  6.2  chr23             21811211 21811329 (24412255) + EnSpm-N13_DR      DNA/CMC-EnSpm         18928  19040  (3109) 2166996 *
   454    8.3  6.6  0.0  chr23             21811233 21811353 (24412231) C EnSpm-6N1_DR      DNA/CMC-EnSpm        (8098)   1138    1010 2166997 *
   971   16.0  1.7 18.2  chr23             21811263 21811606 (24411978) + Harbinger-N17_DR  DNA/PIF-Harbinger       321    616  (1029) 2166998  
   337   22.9  2.9 14.9  chr23             21811330 21811353 (24412231) + Helitron-2_DR     RC/Helitron            6234   6323 (21089) 2166992 *
   424    9.8  6.1  3.3  chr23             21811354 21811376 (24412208) + hAT-N145_DR       DNA/hAT-Ac             1285   1432   (159) 2166999  
   786   10.7  0.0  0.0  chr23             21811490 21811629 (24411955) + DNA9-3_DR         DNA/MULE-MuDR?         9401   9540  (1839) 2167000  
   480    7.5  0.9  0.0  chr23             21811536 21811641 (24411943) + Helitron-4_DR     RC/Helitron           13432  13538 (18330) 2167001 *
   267   16.4 15.1  0.0  chr23             21811629 21811701 (24411883) C hAT-N134_DR       DNA/hAT?              (232)    833     750 2167002 *
   345   19.6  9.7  1.3  chr23             21811642 21811679 (24411905) + Zisupton-6_DR     DNA/Zisupton           1205   1360 (20756) 2167003  
   538   25.8  8.9  6.0  chr23             21812855 21813314 (24410270) + MOSAT_DR          Satellite                 1    613  (1381) 2167004  
   370   31.2  6.6  1.9  chr23             21813315 21813510 (24410074) + hAT-N22B_DR       DNA/hAT-Ac              783    987   (392) 2167005 *
  1336    7.2  5.0  0.0  chr23             21813338 21813517 (24410067) + TDR19C            DNA/hAT-Charlie         208    396     (0) 2167006  
   538   25.8  8.9  6.0  chr23             21813518 21813736 (24409848) + MOSAT_DR          Satellite               614    907  (1087) 2167004  
   403   18.5  0.0  1.2  chr23             21815037 21815118 (24408466) + TE-X-16_DR        DNA/Crypton-A             2     82   (271) 2167007  
   262   26.5 11.0  4.0  chr23             21815119 21815152 (24408432) + SAT-10_DR         Satellite              1471   1594     (4) 2167008  
   708   18.5  0.4 15.9  chr23             21815199 21815423 (24408161) + piggyBac-N9_DR    DNA/PiggyBac            500    694   (497) 2167009  
   284   13.8  1.0 14.3  chr23             21815416 21815519 (24408065) C DNA-5-8B_DR       DNA/hAT-hAT5            (7)    420     366 2167010 *
   241   21.9  0.0 16.2  chr23             21815810 21815826 (24407758) C EnSpm-N40B_DR     DNA/CMC-EnSpm        (2253)   3254    3141 2167011  
   338   15.8  6.0 12.8  chr23             21815827 21815942 (24407642) + EnSpm-17_DR       DNA/CMC-EnSpm          2705   2813  (6463) 2167012 *
  1083   19.2  9.6  0.3  chr23             21815849 21816109 (24407475) C ANGEL             DNA/Kolobok            (24)    285       1 2167013  
   378   19.7  5.2  2.2  chr23             21816110 21816139 (24407445) C EnSpm-N47B_DR     DNA/CMC-EnSpm?        (148)   1284    1251 2167014  
   216   17.0  1.6  6.7  chr23             21816556 21816618 (24406966) + Helitron-3_DR     RC/Helitron            2550   2609  (3241) 2167015  
   643   11.7  5.8  0.9  chr23             21816952 21817055 (24406529) + LINEX-2_DR        Retroposon              135    243   (301) 2167016  
   616    9.9  0.0  0.0  chr23             21817057 21817137 (24406447) + Mariner-8_DR      DNA/TcMar-Tc1           945   1025   (569) 2167017 *
  2134   10.6  5.3  0.6  chr23             21817137 21817477 (24406107) + Mariner-8_DR      DNA/TcMar-Tc1          1238   1594     (0) 2167018  
   644   18.9  1.2 15.4  chr23             21820744 21820987 (24402597) C ASAT_CY           Satellite               (0)    262      49 2167019 *
  2518   12.3 16.2  2.0  chr23             21820972 21821451 (24402133) + hAT-N106B_DR      DNA/hAT-Ac               74    620   (408) 2167020  
   842   11.1 23.2  1.6  chr23             21821841 21822051 (24401533) + hAT-N106_DR       DNA/hAT-Ac              540    795     (0) 2167021  
  3964   11.4 10.0  0.8  chr23             21823476 21824158 (24399426) + L2-1B_DR          LINE/L2                 261   1005     (3) 2167022  
   214   23.2 17.9  0.0  chr23             21824079 21824173 (24399411) C EnSpm-11_DR       DNA/CMC-EnSpm        (1987)   7016    6905 2167023 *
   267   10.8 15.1  0.9  chr23             21824357 21824449 (24399135) C DNA-6-N2_DR       DNA                   (739)   4317    4212 2167024  
   249    7.0  8.1  2.2  chr23             21824377 21824391 (24399193) + DNA-TA-4_DR       DNA/TcMar              6054   6103  (3692) 2167025 *
   295    4.8  0.0  0.0  chr23             21824392 21824453 (24399131) C hAT-N178B_DR      DNA/hAT-Ac           (1688)    195     134 2167026  
   272   17.4  6.5  9.5  chr23             21824885 21824992 (24398592) + ASAT_CY           Satellite                88    192    (70) 2167027  
   222    3.2  3.2  0.0  chr23             21825901 21825931 (24397653) C ASAT_CY           Satellite             (149)    113      82 2167028  
  4670    2.8  0.0  0.0  chr23             21826412 21826950 (24396634) C DNA21TA1_DR       DNA/TcMar-Tc1           (0)    539       1 2167029  
  1449   13.8 10.8  0.0  chr23             21826972 21827239 (24396345) + DNA13TA1a_DR      DNA/TcMar-Tc1            22    318     (0) 2167030  
  2114   14.4 10.0  1.4  chr23             21827491 21827899 (24395685) C DNA-1-11_DR       DNA                    (22)    702     259 2167031  
   563    1.3 15.4  0.0  chr23             21827871 21827948 (24395636) C DNA-1-11_DR       DNA                   (604)    120      31 2167031 *
   300   20.4 10.9  2.8  chr23             21827946 21828046 (24395538) C EnSpm-N14_DR      DNA/CMC-EnSpm        (2663)   1917    1809 2167032 *
  4310   11.6 16.2  3.5  chr23             21828807 21829717 (24393867) C Crack-3_DR        LINE/L2                (16)   3704    2682 2167033  
  1277   12.8  0.0  9.6  chr23             21830728 21830978 (24392606) C Merlin-N3_DR      DNA/Merlin             (21)    234       6 2167034  
   338   25.8  0.0 13.4  chr23             21831442 21831465 (24392119) C ENSPM-6_DR        DNA/CMC-EnSpm       (25206)   7410    7405 2167035  
  6564    5.5  8.4  2.3  chr23             21831466 21832424 (24391160) C Harbinger-4N1C_DR DNA/PIF-Harbinger       (0)   1206     190 2167036  
   439   22.7  4.3  4.3  chr23             21832305 21832442 (24391142) C ENSPM-6_DR        DNA/CMC-EnSpm       (25687)   6929    6792 2167035 *
  7706    2.5  0.7  4.9  chr23             21832447 21833446 (24390138) C Gypsy-34-LTR_Dr   LTR/Gypsy               (0)    960       1 2167037  
 18995    0.7  0.1  0.0  chr23             21833447 21835560 (24388024) C Gypsy-34-I_DR     LTR/Gypsy               (0)   4439    2324 2167037  
   700   14.6  0.0  0.0  chr23             21835558 21835660 (24387924) C Harbinger-4N1C_DR DNA/PIF-Harbinger    (1103)    103       1 2167038 *
   284   18.5  4.6  0.0  chr23             21835720 21835784 (24387800) + TDR15             DNA/hAT-Ac               82    149   (400) 2167039  
   284   17.6  4.8  0.5  chr23             21835724 21835807 (24387777) C EnSpmN1_DR        DNA/CMC-EnSpm         (931)   5650    5599 2167040  
  5402    9.2 35.1  1.2  chr23             21836019 21837205 (24386379) + hAT-N167B_DR      DNA/hAT-Charlie           1   1573     (0) 2167041  
   222    9.3  4.0  0.0  chr23             21837199 21837239 (24386345) C SAT-19_DR         Satellite             (568)     42       1 2167042 *
   203   19.6  0.0  0.0  chr23             21837293 21837338 (24386246) + DNA-N44_DR        DNA/Kolobok-T2          431    476    (56) 2167043  
   243   14.7 14.5  1.4  chr23             21837450 21837511 (24386073) + EnSpm-N25_DR      DNA/CMC-EnSpm          1624   1693  (2993) 2167044  
   203   19.1  4.5  4.5  chr23             21838041 21838106 (24385478) + hAT-N100B_DR      DNA/hAT-Ac              680    745   (507) 2167045  
   720   10.4  0.7  5.2  chr23             21838503 21838644 (24384940) + EnSpm-N21_DR      DNA/CMC-EnSpm            40    175   (304) 2167046  
  2070    5.3  8.0  0.6  chr23             21838660 21838961 (24384623) + hAT-N51_DR        DNA/hAT-Ac               45    368     (0) 2167047  
   807    9.7  0.8  0.0  chr23             21838962 21839083 (24384501) + EnSpm-N21_DR      DNA/CMC-EnSpm           165    287   (192) 2167048  
   491    5.6  0.0  4.2  chr23             21839082 21839146 (24384438) C DNA-5-8E_DR       DNA/hAT-hAT5            (0)    482     421 2167049 *
  1601    7.6  0.0  6.3  chr23             21839147 21839398 (24384186) C TDR20             DNA/Merlin              (0)    239       3 2167050  
  1701   14.2  8.5  1.6  chr23             21839399 21839807 (24383777) C DNA-5-8E_DR       DNA/hAT-hAT5           (67)    415       2 2167051  
   893    8.1  0.0  0.7  chr23             21839810 21839946 (24383638) + EnSpm-N21_DR      DNA/CMC-EnSpm           282    417    (62) 2167052  
   987   10.5  2.8  4.0  chr23             21841220 21841397 (24382187) + DNA11TA1_DR       DNA/CMC-EnSpm             1    176    (27) 2167053  
   397    9.3  9.0  2.8  chr23             21841498 21841597 (24381987) + EnSpm-N29_DR      DNA/CMC-EnSpm             1    106   (387) 2167054  
   731   12.8  0.0  0.0  chr23             21842016 21842124 (24381460) + EXPANDER1_DR      LINE/RTE-BovB          3257   3365     (0) 2167055  
   866   12.4  3.8  8.4  chr23             21843158 21843368 (24380216) + EnSpm-N16_DR      DNA/CMC-EnSpm             1    202     (0) 2167056  
   288   29.4  0.0  2.2  chr23             21843378 21843471 (24380113) + Harbinger-N19_DR  DNA/PIF-Harbinger       445    536    (87) 2167057  
  3068   14.3  2.1  8.8  chr23             21843991 21844658 (24378926) C hAT-N120_DR       DNA/hAT-Charlie        (29)    922     296 2167058  
  2707    5.5  0.2  9.5  chr23             21844660 21845144 (24378440) C HATN13B_DR        DNA/hAT-Ac              (0)    905     462 2167059  
   831   13.0  0.0  5.3  chr23             21845141 21845278 (24378306) + hAT-32N1B_DR      DNA/hAT-Charlie          22    152   (531) 2167060 *
  1493    9.3  1.3  3.1  chr23             21845279 21845510 (24378074) + hAT-N203_DR       DNA/hAT-Tip100         1067   1294  (4247) 2167061  
  8526    2.6  3.4  0.0  chr23             21845514 21846521 (24377063) + DNA-N4_DR         DNA                       1   1042     (0) 2167062  
  1455   10.0  0.9  0.0  chr23             21846543 21846752 (24376832) + hAT-N203_DR       DNA/hAT-Tip100         1340   1551  (3990) 2167063  
   615   24.0  0.5  5.7  chr23             21846565 21846785 (24376799) C IS3EU-5_DR        DNA/IS3EU            (4923)   3365    3156 2167064 *
  5295    7.1  0.8  2.6  chr23             21846772 21847523 (24376061) + hAT-32N1_DR       DNA/hAT-Charlie         195    933     (0) 2167065  
   457   12.3  2.7  0.0  chr23             21847524 21847578 (24376006) + DNA2-16_DR        DNA                   14033  14089  (3962) 2167066  
   354   21.0  6.2  0.0  chr23             21847709 21847789 (24375795) C hAT-N120_DR       DNA/hAT-Charlie       (741)    210     125 2167058  
  1180   22.7  8.9  0.9  chr23             21847832 21848146 (24375438) + L2-54_DR          LINE/L2                 862   1201   (209) 2167067  
  1502   16.9 36.6  1.1  chr23             21848147 21848734 (24374850) C Kolobok-N1_DR     DNA/Kolobok-T2?         (0)    799       6 2167068  
   244   17.1 16.4 12.6  chr23             21848740 21848946 (24374638) + L2-54_DR          LINE/L2                1197   1410     (0) 2167067  
   793   22.4  0.5  7.4  chr23             21849966 21850403 (24373181) + (TGGA)n           Simple_repeat             1    407     (0) 2167069  
   624   28.9  2.1 12.9  chr23             21850252 21850672 (24372912) + Polinton-4_DR     DNA/Maverick          12315  12695  (7592) 2167070 *
   788   21.7  0.2  5.8  chr23             21850477 21850752 (24372832) + (TGGA)n           Simple_repeat             1    260     (0) 2167071  
   243   29.2  0.6 12.1  chr23             21850616 21850771 (24372813) C Ginger1-N1_DR     DNA/Ginger-1         (2234)    424     285 2167072 *
   308    9.1  0.0  0.0  chr23             21850752 21850795 (24372789) + hAT-N21B_DR       DNA/hAT-Ac              700    743   (558) 2167073 *
  2986    6.1 11.8  2.6  chr23             21850767 21851268 (24372316) C Mariner-N38_DR    DNA/TcMar-Tc1           (0)    547       1 2167074  
   263   13.6  5.0  1.6  chr23             21850796 21850808 (24372776) C MuDR-2_DR         DNA/MULE-MuDR        (5796)  18134   18076 2167075 *
   345   16.1  0.0 20.9  chr23             21851181 21851290 (24372294) + EnSpm-N2_DR       DNA/CMC-EnSpm          3065   3155   (860) 2167076  
   300   27.0  0.0  3.9  chr23             21851272 21851379 (24372205) + (TGGA)n           Simple_repeat             4    107     (0) 2167077 *
 24481    2.1  2.7  0.6  chr23             21851527 21854496 (24369088) + hAT-N68_DR        DNA/hAT-Ac                1   3032     (0) 2167078  
   207   20.5  5.0  2.4  chr23             21854497 21854530 (24369054) + IS3EU-4_DR        DNA/IS3EU              9681   9716  (5313) 2167079  
   444   22.1  8.7  1.5  chr23             21856211 21856394 (24367190) C hAT-N21B_DR       DNA/hAT-Ac             (88)   1213    1017 2167080 *
   512   22.0 15.8  1.1  chr23             21856264 21856297 (24367287) C Mariner-N38_DR    DNA/TcMar-Tc1          (75)    472     365 2167081  
   516   18.6  9.8  1.8  chr23             21856298 21856450 (24367134) C DNAX-25B_DR       DNA/Zisupton         (1285)   2253    2089 2167082  
   512   22.0 15.8  1.1  chr23             21856451 21856497 (24367087) C Mariner-N38_DR    DNA/TcMar-Tc1          (75)    364     205 2167081 *
  1599   13.3 40.2  0.7  chr23             21856476 21856898 (24366686) C SINE3-1           SINE/5S-Deu-L2          (0)    590       2 2167083  
   594    5.8  0.7  3.6  chr23             21857091 21857234 (24366350) C EnSpm-N2_DR       DNA/CMC-EnSpm         (927)   3088    2949 2167084 *
   678    8.3  0.0  6.4  chr23             21857123 21857238 (24366346) C Helitron-2_DR     RC/Helitron         (15551)  11861   11753 2167085  
   244   12.8  2.2 14.8  chr23             21857182 21857318 (24366266) C hAT-N48D_DR       DNA/hAT-Ac            (320)    798     677 2167086 *
   530    6.0  0.7  2.0  chr23             21857239 21857275 (24366309) + EnSpm-N42_DR      DNA/CMC-EnSpm           575    725   (527) 2167087  
   200    3.1  3.1  0.0  chr23             21857641 21857672 (24365912) C ERV1-7_DR-I       LTR/ERV1             (4854)   1849    1817 2167088  
   354   17.8 19.5  4.3  chr23             21858344 21858381 (24365203) + hAT-N134_DR       DNA/hAT?                703    764   (301) 2167089  
   386   13.1 22.1  4.0  chr23             21858382 21858508 (24365076) C ANGEL             DNA/Kolobok             (0)    309     161 2167090  
   216   18.9  8.8  7.4  chr23             21858439 21858518 (24365066) C EnSpm-N47_DR      DNA/CMC-EnSpm?       (1007)   2010    1930 2167091 *
  1127    8.7  0.6  3.1  chr23             21858533 21858698 (24364886) C TC1DR3            DNA/TcMar-Tc1         (773)    452     291 2167092  
  1787    5.9  0.8  0.0  chr23             21858699 21858935 (24364649) C DNA-5-8D_DR       DNA/hAT-hAT5            (0)   1230     992 2167093  
   468   13.9  2.5  0.0  chr23             21859082 21859159 (24364425) C DNA-5-8D_DR       DNA/hAT-hAT5          (531)    699     620 2167093  
   787   21.3  4.5  4.9  chr23             21859160 21859406 (24364178) + hAT-N34B_DR       DNA/hAT-Ac                1    246   (596) 2167094  
  4744    2.7  0.0  0.5  chr23             21859408 21859966 (24363618) C SINE3-1a          SINE/5S-Deu-L2         (14)    556       1 2167095  
   547   20.2  0.0 22.6  chr23             21859974 21860152 (24363432) C hAT-N159_DR       DNA/hAT-Ac            (303)   1519    1374 2167096 *
   714   13.8  0.0  0.0  chr23             21860050 21860158 (24363426) C DNA-8-23_DR       DNA/hAT               (702)    109       1 2167097  
   397   16.0  2.7  0.0  chr23             21860159 21860228 (24363356) + hAT-N34_DR        DNA/hAT-Ac              501    572   (377) 2167098  
   378   21.0  3.4  7.0  chr23             21860158 21860275 (24363309) C DIRS-N2_DR        LTR/Ngaro            (4952)   1077     964 2167099 *
   656   10.9  0.0  0.0  chr23             21860276 21860367 (24363217) C TC1DR3            DNA/TcMar-Tc1        (1105)    120      29 2167092  
   200   16.4 25.7  1.1  chr23             21860366 21860439 (24363145) C ENSPM-6_DR        DNA/CMC-EnSpm       (17513)  15103   15012 2167100 *
   499   21.7  7.7  2.4  chr23             21860387 21860542 (24363042) C hAT-N134_DR       DNA/hAT?              (175)    890     727 2167101  
   340    0.0  0.0  0.0  chr23             21861965 21862003 (24361581) + DNA-1-11_DR       DNA                      15     53   (671) 2167102  
 11751    3.9  0.3  4.2  chr23             21862005 21863519 (24360065) C DIRS1_DR          LTR/DIRS                (0)   6132    4675 2167103 *
 18537    3.7  0.4  0.3  chr23             21863510 21866113 (24357471) C DIRS1_DR          LTR/DIRS             (2150)   3982    1379 2167103  
 10577    3.9  7.3  0.0  chr23             21866110 21867529 (24356055) C DIRS1_DR          LTR/DIRS             (4473)   1659     136 2167104 *
   885    3.3  5.8  0.0  chr23             21867525 21867644 (24355940) + DNA-1-11_DR       DNA                     152    278   (446) 2167105 *
   689   19.6  5.0 18.6  chr23             21867645 21867925 (24355659) C DNA-8-22_DR       DNA/hAT-Ac            (519)    915     561 2167106  
   662   12.3  5.3  2.2  chr23             21868100 21868232 (24355352) + Mariner-10_DR     DNA/TcMar-Tc1             9    145  (1452) 2167107  
   433   12.0  2.6  1.3  chr23             21868220 21868295 (24355289) + Mariner-10_DR     DNA/TcMar-Tc1           290    366  (1231) 2167108 *
  2337    8.2  2.1  1.3  chr23             21868325 21868707 (24354877) C Mariner-N38_DR    DNA/TcMar-Tc1           (0)    547     162 2167109  
  1721   13.6 12.7  3.4  chr23             21868708 21868779 (24354805) C MuDR-2_DR         DNA/MULE-MuDR        (7600)  16332   15837 2167110  
   346    5.4  5.4  0.0  chr23             21868739 21868794 (24354790) C hAT-N21B_DR       DNA/hAT-Ac            (547)    754     696 2167111 *
   232   13.7 11.8  0.0  chr23             21868752 21868802 (24354782) + hAT-N202_DR       DNA/hAT-Tip100          488    544  (1341) 2167112 *
   794   16.5  1.8  0.0  chr23             21868816 21868985 (24354599) C DNA-8-30_DR       DNA/hAT-Ac            (847)    175       3 2167113  
   540   14.1  2.2  7.6  chr23             21870711 21870848 (24352736) + TDR13E            DNA                       1    131   (549) 2167114  
   229   14.3  3.6  0.0  chr23             21870868 21870951 (24352633) C hAT-N36C_DR       DNA/hAT              (1662)    255     169 2167115 *
   346   11.3  0.0  0.0  chr23             21870879 21870984 (24352600) C hAT-30N1_DR       DNA/hAT-Ac            (602)   1431    1326 2167116 *
   984   10.5  6.9  0.5  chr23             21870976 21871148 (24352436) + SINE_DR1          SINE                     75    258     (0) 2167117  
   255   18.2  0.0  0.0  chr23             21871100 21871154 (24352430) C DNA6-1B_DR        DNA/hAT-hAT5          (670)    166     112 2167118 *
  1707   15.4 12.5  3.3  chr23             21871166 21871580 (24352004) + TDR13E            DNA                     179    630    (50) 2167119  
   238   15.0  0.0  0.0  chr23             21871610 21871649 (24351935) + TDR8B             DNA/hAT-Ac              896    935    (28) 2167120  
  1864   18.0  6.2  1.4  chr23             21873081 21873615 (24349969) + Tx1-19_DR         LINE/L1-Tx1            4669   5228   (153) 2167121  
  1451    6.0  2.0  0.0  chr23             21873619 21873819 (24349765) + TZF28B            DNA/TcMar-Tc1           294    498  (1116) 2167122  
   247   30.3  0.0  3.5  chr23             21875679 21875767 (24347817) C hAT-N157_DR       DNA/hAT-Ac              (0)   1557    1472 2167123  
  1546   19.2  2.1  9.4  chr23             21875790 21876209 (24347375) C HE1_DR1           SINE/tRNA-V-RTE        (10)    392       1 2167124  
   440   25.6  2.5  0.0  chr23             21876106 21876226 (24347358) C DNA6-6_DR         DNA                  (3287)   7994    7871 2167125 *
   343   23.0  8.9 12.0  chr23             21876331 21876612 (24346972) C hAT-N157_DR       DNA/hAT-Ac            (259)   1298    1025 2167123  
   269   25.8  8.2  9.7  chr23             21876963 21877104 (24346480) C hAT-N157_DR       DNA/hAT-Ac           (1385)    172      33 2167126  
  8837    4.8 15.8  3.6  chr23             21877105 21878571 (24345013) + Kolobok-N9_DR     DNA/Kolobok-T2            1   1639     (0) 2167127  
   383   19.7  4.7  3.9  chr23             21878812 21878938 (24344646) + Kolobok-N10_DR    DNA/Kolobok             515    642     (1) 2167128  
   728    8.7 16.5  0.0  chr23             21879151 21879277 (24344307) C HATN7_DR          DNA/hAT                 (0)    595     448 2167129  
  1168   19.8  4.1  2.5  chr23             21879279 21879293 (24344291) C EnSpm-6N1_DR      DNA/CMC-EnSpm        (2882)   6354    6275 2167130  
  1603   11.7  4.6  1.9  chr23             21879294 21879598 (24343986) C SINE2-4_DR        SINE/tRNA-V-RTE        (58)    313       1 2167131  
  1826    8.2  3.0  0.0  chr23             21879599 21879866 (24343718) C HATN7_DR          DNA/hAT               (319)    276       1 2167129  
  1168   19.8  4.1  2.5  chr23             21879599 21879646 (24343938) C EnSpm-6N1_DR      DNA/CMC-EnSpm        (2882)   6274    5992 2167130 *
   230   20.4  0.0  0.0  chr23             21880107 21880150 (24343434) + Kolobok-N13_DR    DNA                     206    249   (210) 2167132  
   606   21.1 10.8  8.0  chr23             21880538 21880917 (24342667) + EnSpm-N23_DR      DNA/CMC-EnSpm             1    390   (248) 2167133  
   921   11.3  6.5  0.5  chr23             21880939 21881124 (24342460) + TDR16             DNA/Merlin                5    201   (112) 2167134  
   573   18.1 12.4  1.9  chr23             21881125 21881310 (24342274) + Copia-12B_DR-LTR  LTR/Gypsy?                1    205   (262) 2167135  
   519   11.8  0.0  0.7  chr23             21881273 21881417 (24342167) + Zisupton-6_DR     DNA/Zisupton           9343   9486 (12630) 2167136 *
   545    6.2  0.0  0.0  chr23             21881290 21881419 (24342165) C Zisupton-7_DR     DNA/Zisupton         (5545)  11537   11408 2167137  
   273   14.3  4.0  5.5  chr23             21881368 21881441 (24342143) C LOOPERN2_DR       DNA/Kolobok-T2        (464)    911     839 2167138 *
   524   23.3  9.8  2.8  chr23             21881402 21881666 (24341918) C Copia-11B_DR-LTR  LTR/Gypsy?            (185)    283       1 2167139  
   513   16.4  0.0  0.0  chr23             21881667 21881775 (24341809) + TDR16             DNA/Merlin              200    308     (5) 2167140  
   866    7.9  0.0  2.4  chr23             21882631 21882759 (24340825) C hAT-N127_DR       DNA/hAT-Charlie      (3166)   7150    7025 2167141 *
  2152    3.8 15.6  0.6  chr23             21882651 21882965 (24340619) C HE2_DR            SINE/tRNA-V-RTE         (0)    363       2 2167142  
  1531   15.5 10.7  2.3  chr23             21882966 21883007 (24340577) + DNA-8-9_DR        DNA/hAT-Ac             2405   2475  (1244) 2167143  
   568   13.3  9.4  4.2  chr23             21882855 21883035 (24340549) C DNA6-6_DR         DNA                  (3287)   7994    7805 2167144 *
  2394    7.7  2.5  3.9  chr23             21883038 21883401 (24340183) C hAT-N35B_DR       DNA/hAT-Ac              (0)   1612    1254 2167145  
  1737    7.3 12.0  3.1  chr23             21883409 21883733 (24339851) + HATN10_DR         DNA/hAT-Ac              103    455     (0) 2167146  
   237    8.3  0.0  0.0  chr23             21883734 21883769 (24339815) C hAT-N25B_DR       DNA/hAT-Ac            (672)     48      13 2167147  
   225   12.8  2.6  0.0  chr23             21884331 21884369 (24339215) C ANGEL             DNA/Kolobok             (2)    307     268 2167148  
   508   18.9  4.6 14.9  chr23             21884633 21884856 (24338728) + hAT-N86_DR        DNA/hAT-Ac              237    440   (104) 2167149  
  1622    7.9  3.4  2.0  chr23             21886562 21886858 (24336726) + DNA-8-30_DR       DNA/hAT-Ac                1    301   (721) 2167150  
  1844   16.3 10.8  1.1  chr23             21886863 21887259 (24336325) + DNA-8-30_DR       DNA/hAT-Ac              515    949    (73) 2167151  
  1357   13.9  1.5  0.7  chr23             21887260 21887527 (24336057) C HATN10_DR         DNA/hAT-Ac              (0)    455     186 2167152  
   257   10.0  4.8  3.2  chr23             21887480 21887541 (24336043) + CryptonV-N1_DR    DNA/Crypton-V          5206   5268  (4783) 2167153 *
   415   22.7  1.1  0.0  chr23             21887551 21887638 (24335946) + SINE2-1_DR        SINE/tRNA                 2     90   (108) 2167154  
  7189    6.3  4.7  1.5  chr23             21887642 21888703 (24334881) C DNA8-8_DR         DNA/hAT-Charlie         (0)   1207     112 2167155  
  6968    1.3  3.1  0.9  chr23             21888704 21889561 (24334023) C hAT-N163B_DR      DNA/hAT-Charlie         (0)    877       1 2167156  
   716    6.5 11.2  0.0  chr23             21889562 21889668 (24333916) C DNA8-8_DR         DNA/hAT-Charlie      (1088)    119       1 2167157  
   399   18.9  1.8  2.6  chr23             21889669 21889781 (24333803) + SINE2-1_DR        SINE/tRNA                87    198     (0) 2167154 *
   704   12.2  0.7  2.8  chr23             21889747 21889890 (24333694) C HATN10B_DR        DNA/hAT-Ac            (467)    141       1 2167158  
   525   12.3  0.0  0.0  chr23             21889891 21889971 (24333613) + DNA-8-30_DR       DNA/hAT-Ac              942   1022     (0) 2167159  
   306   24.2  0.0  0.0  chr23             21891038 21891103 (24332481) C hAT-N176_DR       DNA/hAT-Tip100          (0)    630     565 2167160  
   349   11.5  0.0  4.9  chr23             21891108 21891171 (24332413) C Merlin-1_DR       DNA/Merlin           (1098)   9429    9369 2167161  
   253    9.7  6.2  3.0  chr23             21891164 21891227 (24332357) + CryptonV-N5_DR    DNA/Crypton-V         14980  15045  (9492) 2167162 *
   486    9.4  0.0  0.0  chr23             21891171 21891276 (24332308) + DNA-X-5_DR        DNA/hAT                 974   1079   (142) 2167163  
   467    6.1  0.0  0.0  chr23             21891193 21891290 (24332294) C EnSpm-N42_DR      DNA/CMC-EnSpm         (623)    629     532 2167164 *
   425   11.6  5.4  0.0  chr23             21891201 21891276 (24332308) + EnSpm-N13_DR      DNA/CMC-EnSpm          8204   8285 (13864) 2167165 *
 15149    1.6  5.9  0.3  chr23             21891277 21893202 (24330382) + hAT-30N1_DR       DNA/hAT-Ac                1   2033     (0) 2167166  
   319   22.2  0.6 18.4  chr23             21893379 21893544 (24330040) + ASAT_CY           Satellite                22    162   (100) 2167167  
   200   20.0  9.2  0.0  chr23             21893495 21893559 (24330025) C EnSpm-6N1_DR      DNA/CMC-EnSpm        (6218)   3018    2948 2167168 *
   721    7.8  1.0  0.0  chr23             21893980 21894082 (24329502) + DIRS-1E-LTR_DR    LTR/Ngaro               218    321   (369) 2167169  
   477   19.8  4.3  0.0  chr23             21894083 21894095 (24329489) + MuDR-2_DR         DNA/MULE-MuDR         14751  14871  (9062) 2167170  
  2408   13.6  0.0  0.8  chr23             21894111 21894497 (24329087) + Harbinger-8N2_DR  DNA/PIF-Harbinger       161    544     (4) 2167171  
   251   18.5  0.0  8.1  chr23             21895512 21895605 (24327979) C LOOPERN2_DR       DNA/Kolobok-T2       (1001)    374     288 2167172 *
   345   10.4  0.0  1.3  chr23             21895537 21895614 (24327970) + ENSPM-6_DR        DNA/CMC-EnSpm         14849  14925 (17691) 2167173 *
   367   12.5  0.0  2.5  chr23             21895547 21895628 (24327956) C ENSPM-6_DR        DNA/CMC-EnSpm         (879)  31737   31658 2167174  
   287   18.3  8.8  3.4  chr23             21895552 21895569 (24328015) + Polinton-4_DR     DNA/Maverick          16835  16889  (3398) 2167175 *
   293   15.6  0.0  8.4  chr23             21895570 21895646 (24327938) + Dada-tL_DR        DNA/Dada               9071   9141  (1266) 2167176  
   287   18.3  8.8  3.4  chr23             21895647 21895664 (24327920) + Polinton-4_DR     DNA/Maverick          16890  16953  (3334) 2167175  
   233   15.4  0.0 16.7  chr23             21896023 21896092 (24327492) C Kolobok-N10C_DR   DNA/Kolobok             (6)    338     279 2167177  
  1437    6.9  4.0  3.1  chr23             21896181 21896404 (24327180) + TDR2              DNA/TcMar-Tc1           373    598   (339) 2167178 *
  1608   11.6  0.8  2.7  chr23             21896402 21896661 (24326923) C LOOPERN2_DR       DNA/Kolobok-T2       (1094)    281      27 2167172  
  3858    5.8  0.4  0.0  chr23             21896662 21897183 (24326401) + Gypsy101-LTR_DR   LTR/Gypsy                 1    524     (0) 2167179  
 32901    6.4  0.0  0.0  chr23             21897184 21901479 (24322105) + Gypsy101-I_DR     LTR/Gypsy                 1   4296     (9) 2167179  
  3870    5.6  0.4  0.0  chr23             21901483 21902004 (24321580) + Gypsy101-LTR_DR   LTR/Gypsy                 1    524     (0) 2167179  
   277    2.9  0.0  0.0  chr23             21902005 21902039 (24321545) C Kolobok-N9_DR     DNA/Kolobok-T2       (1604)     35       1 2167180  
  1312    7.6  2.5  0.5  chr23             21902040 21902232 (24321352) + TDR2              DNA/TcMar-Tc1           738    934     (3) 2167181  
  8432    5.8  5.5  0.1  chr23             21902354 21903542 (24320042) + DNA-4-3B_DR       DNA                       8   1261     (2) 2167182  
   739   15.3  8.3  0.9  chr23             21903808 21904012 (24319572) C TDR6              DNA                     (2)    248      29 2167183  
   216   12.1  0.0  0.0  chr23             21904017 21904049 (24319535) + hAT-N54_DR        DNA/hAT-Ac             1634   1666    (23) 2167184  
 70469    2.5  1.8  3.2  chr23             21905839 21915280 (24308304) + EnSpm-N10_DR      DNA/CMC-EnSpm             1   9308     (0) 2167185  
   233   21.8  4.1  5.2  chr23             21915827 21915923 (24307661) C DNA2-16_DR        DNA                  (9779)   8272    8177 2167186 *
   819   23.1  7.3  5.0  chr23             21915863 21916135 (24307449) C SINE2-5_DR        SINE/tRNA-V-RTE         (3)    279       1 2167187  
  1734   21.0 13.4  3.3  chr23             21916136 21916253 (24307331) + Merlin-1_DR       DNA/Merlin             8536   9044  (1479) 2167188  
  2077    8.8 11.2  0.0  chr23             21916254 21916582 (24307002) + SINE2-3_DR        SINE/tRNA-V-RTE           1    366     (2) 2167189  
   263   14.9  0.0  2.1  chr23             21916818 21916865 (24306719) + hAT-N88_DR        DNA/hAT-Ac                1     47   (535) 2167190  
   358   15.8  0.0  2.6  chr23             21916891 21916968 (24306616) + hAT-N88_DR        DNA/hAT-Ac              239    314   (268) 2167191  
   763    7.5  1.9  0.0  chr23             21917080 21917185 (24306399) C DNA14-5-1_DR      DNA                   (585)    108       1 2167192  
   569   15.1  2.8  0.0  chr23             21917103 21917208 (24306376) + hAT-N148_DR       DNA/hAT-Ac              589    697  (1462) 2167193 *
   360   23.7 10.9  0.0  chr23             21918793 21918948 (24304636) + hAT-N126B_DR      DNA/hAT-Ac                1    173   (427) 2167194  
   292   23.0  5.4  0.0  chr23             21918966 21919039 (24304545) + Kolobok-N5_DR     DNA/Kolobok-T2?          22     99   (386) 2167195  
  1358   13.7  7.4  2.5  chr23             21919040 21919308 (24304276) + HATN13_DR         DNA/hAT-Ac                1    282   (837) 2167196  
   507   21.0  3.8  3.8  chr23             21919303 21919485 (24304099) + IS3EU-4_DR        DNA/IS3EU              8442   8624  (6405) 2167197 *
  2198    9.8  0.8  3.8  chr23             21919334 21919714 (24303870) + HATN13_DR         DNA/hAT-Ac              750   1119     (0) 2167198  
   217   15.4  0.0  0.0  chr23             21919919 21919957 (24303627) + DNA6-1_DR         DNA/hAT-hAT5            448    486   (663) 2167199 *
   639   21.8 13.6  0.0  chr23             21919926 21920145 (24303439) + HATN12B_DR        DNA/hAT-Ac              446    695     (0) 2167200  
   275   25.6  5.9  7.3  chr23             21920348 21920499 (24303085) + DNAX-20_DR        DNA/CMC-EnSpm            15    164   (530) 2167201  
   284   26.0  1.3  0.0  chr23             21920970 21921046 (24302538) C HATN13B_DR        DNA/hAT-Ac              (2)    903     826 2167202  
   211   20.7  0.0  6.3  chr23             21921134 21921200 (24302384) C Zisupton-6_DR     DNA/Zisupton         (9921)  12195   12133 2167203  
  2792   14.8  9.9  6.6  chr23             21921246 21921909 (24301675) C Harbinger-N12_DR  DNA/PIF-Harbinger      (17)    685       1 2167204  
  3233    9.7  3.4  0.4  chr23             21921910 21922403 (24301181) + DIRS-N2_DR        LTR/Ngaro              3787   4295  (1734) 2167205  
   300   21.1  9.6  6.2  chr23             21922410 21922566 (24301018) C HATN6_DR          DNA/hAT-Ac            (369)    642     481 2167206  
   203    6.5  0.0  0.0  chr23             21922887 21922917 (24300667) + L1-27_DR          LINE/L1                2916   2946  (1824) 2167207  
  2438   11.4  5.5  8.6  chr23             21923465 21923990 (24299594) C DNA-5-3_DR        DNA/hAT-hAT5           (22)    511       1 2167208  
   372    8.8  0.0  1.8  chr23             21924232 21924289 (24299295) C REP-1_DR          Unknown                 (0)     58       2 2167209  
   250   14.2 21.1  1.2  chr23             21924339 21924409 (24299175) + L2-1B_DR          LINE/L2                 758    842   (166) 2167210  
   676   18.5  9.5  6.8  chr23             21924426 21924848 (24298736) C hAT-N129_DR       DNA/hAT-Ac              (0)    764       2 2167211  
   289   23.8  8.0  3.4  chr23             21924748 21924860 (24298724) C DNA6-1_DR         DNA/hAT-hAT5          (887)    262     145 2167212 *
   378    1.9  0.0  1.9  chr23             21924988 21925040 (24298544) + L2-1B_DR          LINE/L2                 945    996    (12) 2167213  
   252   23.3  0.0  0.0  chr23             21925748 21925807 (24297777) C ANGEL             DNA/Kolobok             (0)    309     250 2167214  
   321    9.3  0.0  0.0  chr23             21926000 21926053 (24297531) + DNA-2-30B_DR      DNA                       1     54   (359) 2167215  
  1320   11.5  4.5  9.1  chr23             21926057 21926343 (24297241) + hAT-N130_DR       DNA/hAT-Ac                2    276   (145) 2167216  
   870    9.8  0.0  1.5  chr23             21926345 21926478 (24297106) C REX1-5_DR         LINE/Rex-Babar          (4)   2655    2524 2167217  
   655   16.9  9.2  4.2  chr23             21926503 21926731 (24296853) + hAT-N130_DR       DNA/hAT-Ac              180    419     (2) 2167218  
   513   17.1  0.0  0.0  chr23             21926664 21926745 (24296839) + DNA6-1_DR         DNA/hAT-hAT5            778    859   (290) 2167219 *
   643   13.3  1.6  1.6  chr23             21926733 21926854 (24296730) C DNA-2-30B_DR      DNA                    (44)    369     248 2167220  
   868   16.4  4.8  0.0  chr23             21927132 21927320 (24296264) + Mariner-N2_DR     DNA/TcMar              1238   1435  (2531) 2167221 *
  1133    4.4  0.0  0.0  chr23             21927199 21927333 (24296251) C HE2_DR            SINE/tRNA-V-RTE         (0)    363     229 2167222  
  1478    6.0  1.0  0.0  chr23             21927936 21928136 (24295448) + DNA9-3_DR         DNA/MULE-MuDR?        10374  10576   (803) 2167223  
   616   13.7  7.0  5.8  chr23             21928493 21928663 (24294921) + DNA-2-30B_DR      DNA                      42    214   (199) 2167224  
   411   17.9 10.5  5.0  chr23             21928629 21928652 (24294932) C IS3EU-1_DR        DNA/IS3EU            (4990)   3714    3683 2167225 *
  1006    8.4  9.6  0.0  chr23             21928653 21928830 (24294754) + DNA-TA-2_DR       DNA/CMC-EnSpm             1    195     (1) 2167226  
   310   18.1  0.0  4.2  chr23             21928817 21928831 (24294753) + DNA-2-30B_DR      DNA                     190    261   (152) 2167227 *
   339   10.6  0.0  5.3  chr23             21928832 21928891 (24294693) C HATN12B_DR        DNA/hAT-Ac            (357)    338     282 2167228  
   230   22.0 14.2  3.2  chr23             21928932 21929059 (24294525) C Mariner-N31_DR    DNA/TcMar-Tc1          (65)    475     289 2167229  
   251   14.6  0.0  0.0  chr23             21929060 21929100 (24294484) + ASAT_CY           Satellite                92    132   (130) 2167230  
   236   17.3  6.2  6.2  chr23             21929222 21929301 (24294283) C hAT-N110_DR       DNA/hAT?                (0)    697     618 2167231  
   586   20.3 19.2  7.8  chr23             21929364 21929759 (24293825) C hAT-N110_DR       DNA/hAT?              (230)    467      30 2167231  
   264   25.0  0.0 10.6  chr23             21929800 21929893 (24293691) + TDR13D            DNA                     252    336   (426) 2167232  
   538   25.3  1.8  2.4  chr23             21930279 21930444 (24293140) + hAT-N21B_DR       DNA/hAT-Ac                1    165  (1136) 2167233  
  1423   17.4  4.4  1.5  chr23             21930540 21930855 (24292729) C DNA-N37_DR        DNA                     (0)    667     343 2167234  
   712   10.1  7.6  0.0  chr23             21930860 21930978 (24292606) C DNA-N37_DR        DNA                   (538)    129       2 2167234  
  2233   11.1  4.2 10.4  chr23             21931038 21931625 (24291959) + DNA8-4A_DR        DNA/hAT-Charlie           1    919     (0) 2167235  
   685   25.8  8.4  2.9  chr23             21931650 21931948 (24291636) + hAT-N21B_DR       DNA/hAT-Ac              346    660   (641) 2167236  
   846   23.8 10.0 12.9  chr23             21932064 21932541 (24291043) C hAT-N121_DR       DNA/hAT-Ac            (213)    772     307 2167237  
   358   24.7  0.0  0.0  chr23             21932578 21932650 (24290934) + hAT-N48_DR        DNA/hAT-Ac              987   1059   (604) 2167238  
   378   24.3  0.9  3.9  chr23             21932686 21932792 (24290792) C hAT-N126B_DR      DNA/hAT-Ac              (0)    600     497 2167239 *
  8566    8.8 24.9  0.1  chr23             21932777 21934344 (24289240) C REX1-1_DR         LINE/Rex-Babar          (0)   3590    1633 2167240  
   988   13.1  0.7  0.0  chr23             21934345 21934497 (24289087) C Harbinger-N13_DR  DNA/PIF-Harbinger       (0)    324     171 2167241  
   863    9.3  2.9  0.0  chr23             21934508 21934646 (24288938) C hAT-N198_DR       DNA/hAT-Charlie       (416)    983     841 2167242  
   513   16.2  3.1 10.8  chr23             21934647 21934666 (24288918) + ENSPM-6_DR        DNA/CMC-EnSpm          2537   2684 (29932) 2167243 *
  1929    5.5  0.4  2.3  chr23             21934657 21934917 (24288667) C hAT-N198_DR       DNA/hAT-Charlie       (766)    633     378 2167242  
  1746   10.4 38.0  1.8  chr23             21934918 21935105 (24288479) C hAT-N21B_DR       DNA/hAT-Ac            (686)    612       3 2167244  
  1306    7.7  0.0  0.0  chr23             21935108 21935277 (24288307) C REX1-1_DR         LINE/Rex-Babar       (2428)   1162     993 2167240  
   391   20.9 16.2  4.3  chr23             21935353 21935562 (24288022) C hAT-N126B_DR      DNA/hAT-Ac            (310)    290      57 2167239 *
  1529   18.4 11.4  1.9  chr23             21935543 21935558 (24288026) C EnSpm-N17_DR      DNA/TcMar            (1783)   3410    3276 2167245  
  1695   13.0 16.2  0.5  chr23             21935559 21935891 (24287693) C HE1_DR1           SINE/tRNA-V-RTE        (16)    386       2 2167246  
   366   16.1  5.4  6.5  chr23             21935892 21935936 (24287648) C EnSpm-N44_DR      DNA/CMC-EnSpm        (3230)   5422    5379 2167247 *
   435   15.5  0.0  0.0  chr23             21935891 21935961 (24287623) C hAT-N126B_DR      DNA/hAT-Ac            (529)     71       1 2167248 *
  1529   18.4 11.4  1.9  chr23             21935892 21935920 (24287664) C EnSpm-N17_DR      DNA/TcMar            (1783)   3275    2998 2167245  
   201    7.7  0.0  0.0  chr23             21936337 21936362 (24287222) + TDR13E            DNA                     655    680     (0) 2167249  
   270   25.0  0.9  4.8  chr23             21938103 21938211 (24285373) + hAT-N91_DR        DNA/hAT-Ac                1    105   (250) 2167250  
  1035   12.6  0.0  0.0  chr23             21938239 21938387 (24285197) C DNA-8-30_DR       DNA/hAT-Ac              (0)   1022     874 2167251  
  5741    8.7  7.0  0.7  chr23             21938388 21939220 (24284364) + DNA-TTAA-1_DR     DNA                       1    885   (466) 2167252  
  1148   17.3  5.8  0.0  chr23             21939221 21939445 (24284139) C HATN8_DR          DNA/Zisupton           (17)    238       1 2167253  
   204   14.9  4.2  2.0  chr23             21939422 21939469 (24284115) C ENSPM-2N_DR       DNA/CMC-EnSpm         (820)    718     670 2167254 *
  4667    9.5 10.6  0.8  chr23             21941353 21942104 (24281480) + TDR2              DNA/TcMar-Tc1             1    825   (112) 2167255  
  2211   12.5  3.6  1.9  chr23             21942107 21942464 (24281120) + SINE2-4_DR        SINE/tRNA-V-RTE           5    368     (3) 2167256  
   471   13.5  0.0  0.0  chr23             21942463 21942536 (24281048) + TDR2              DNA/TcMar-Tc1           811    884    (53) 2167257 *
  1790   16.8  0.0  0.0  chr23             21944154 21944456 (24279128) C DNA13TA1a_DR      DNA/TcMar-Tc1          (15)    303       1 2167258  
   303   23.8  1.6  8.6  chr23             21944842 21944856 (24278728) C CryptonV-N1_DR    DNA/Crypton-V        (4491)   5560    5554 2167259  
  1665   12.7 20.0  0.4  chr23             21944857 21945236 (24278348) + HATN10_DR         DNA/hAT-Ac                1    454     (1) 2167260  
   294   23.6 21.1  1.4  chr23             21945959 21946143 (24277441) + ANGEL             DNA/Kolobok              74    294    (15) 2167261  
   200   26.6  0.0  0.0  chr23             21946138 21946201 (24277383) + Tx1-6_DR          LINE/L1-Tx1            2765   2828  (2647) 2167262 *
   461    0.0  0.0  0.0  chr23             21946729 21946834 (24276750) + (TTATA)n          Simple_repeat             2    107     (0) 2167263  
   339    6.5  5.7  0.8  chr23             21946835 21946852 (24276732) C Polinton-1N1_DR   DNA/Maverick          (621)  14848   14719 2167264  
   202   23.4  1.1  9.6  chr23             21947439 21947466 (24276118) C MuDR-2_DR         DNA/MULE-MuDR        (5774)  18159   18080 2167265  
   300   12.5  0.0  0.0  chr23             21947477 21947524 (24276060) C EnSpm-N48B_DR     DNA/CMC-EnSpm        (5090)   1869    1822 2167266 *
  3461    6.6  3.4  0.2  chr23             21947487 21947987 (24275597) C Mariner-N38_DR    DNA/TcMar-Tc1           (1)    546      30 2167267  
   259   21.9 12.3  3.1  chr23             21947863 21947887 (24275697) + EnSpm-N13_DR      DNA/CMC-EnSpm         19458  19570  (2579) 2167268 *
   578    6.2 23.0  0.7  chr23             21947888 21948000 (24275584) + CryptonV-N4_DR    DNA/Crypton-V          4960   5097  (8396) 2167269  
   628   17.9  0.8  1.6  chr23             21948999 21949123 (24274461) C EnSpm-N11_DR      DNA/CMC-EnSpm        (1531)   3822    3699 2167270 *
  2603    8.9  2.2  0.3  chr23             21949020 21949378 (24274206) C SINE2-3_DR        SINE/tRNA-V-RTE         (1)    367       2 2167271  
   654   22.9  0.0 37.0  chr23             21949109 21949441 (24274143) + EnSpm-N11_DR      DNA/CMC-EnSpm          2779   3021  (2332) 2167272 *
   309   23.5  2.0  1.0  chr23             21949473 21949571 (24274013) + Polinton-4_DR     DNA/Maverick          12602  12701  (7586) 2167273 *
   767   16.4  0.1  5.6  chr23             21949490 21949912 (24273672) + (TGGA)n           Simple_repeat             1    591   (133) 2167274  
   357   30.1  0.0  0.0  chr23             21949913 21950162 (24273422) + (TGGG)n           Simple_repeat             1    250     (0) 2167275  
   767   16.4  0.1  5.6  chr23             21950163 21950255 (24273329) + (TGGA)n           Simple_repeat           592    724     (0) 2167274  
   919   23.5  2.1  0.8  chr23             21950405 21950440 (24273144) + hAT-N22B_DR       DNA/hAT-Ac              762    995   (379) 2167276  
  1558    5.1  0.0  0.0  chr23             21950441 21950635 (24272949) + hAT-N4C_DR        DNA/hAT-Charlie           1    195     (0) 2167277  
   422   21.6  4.8  5.4  chr23             21950475 21950660 (24272924) + hAT-N154_DR       DNA/hAT-Tip100          178    362  (1033) 2167278 *
   693   30.1  7.7  0.0  chr23             21950662 21950907 (24272677) + HarbingerN6_DR    DNA/PIF-Harbinger        96    360    (33) 2167279  
   721   15.1 10.4  4.4  chr23             21952066 21952238 (24271346) C DNA8-25_DR        DNA                  (1772)   2195    2013 2167280 *
  1206   14.9 10.9  1.5  chr23             21952098 21952336 (24271248) C SINE2-4_DR        SINE/tRNA-V-RTE         (3)    368     108 2167281  
   666   14.6  8.2 21.5  chr23             21952339 21952557 (24271027) + hAT-N155_DR       DNA/hAT-Tip100            1    195   (393) 2167282  
  2185    9.3  3.5  6.9  chr23             21952564 21953013 (24270571) C DNA-5-8C_DR       DNA/hAT-hAT5           (21)    670     230 2167283 *
  2625    7.1  6.4  3.6  chr23             21952998 21953013 (24270571) + DNA6-6_DR         DNA                    4181   4299  (6982) 2167284  
  2739    4.0  1.7  0.8  chr23             21953014 21953370 (24270214) + HE2_DR            SINE/tRNA-V-RTE           3    362     (1) 2167285  
   974    8.5 27.0  0.0  chr23             21953367 21953566 (24270018) C DNA-5-8C_DR       DNA/hAT-hAT5          (437)    254       1 2167286 *
  2625    7.1  6.4  3.6  chr23             21953371 21953406 (24270178) + DNA6-6_DR         DNA                    4300   4600  (6681) 2167284  
   535   13.5  3.1  3.1  chr23             21956852 21957011 (24266573) + DNA-N43_DR        DNA/TcMar-Fot1          470    629   (425) 2167287  
   279   14.3  0.0  0.0  chr23             21956925 21957022 (24266562) C ENSPM-6_DR        DNA/CMC-EnSpm       (17672)  14944   14847 2167288 *
   298   12.7  0.0  0.0  chr23             21956948 21957026 (24266558) + ENSPM-6_DR        DNA/CMC-EnSpm         13948  14026 (18590) 2167289  
   752   23.8  7.6 16.7  chr23             21958270 21958900 (24264684) C P-1N3_DR          DNA/P                (1101)    586       5 2167290  
   245   17.0  0.0  2.1  chr23             21958909 21958956 (24264628) C TE-X-6B_DR        DNA/Crypton-A         (205)    369     323 2167291  
   239   22.4  4.3  4.3  chr23             21958955 21959037 (24264547) + P-1N3_DR          DNA/P                   363    455  (9513) 2167292 *
  1607   11.6  0.7  4.6  chr23             21959052 21959322 (24264262) + HE1_DR1           SINE/tRNA-V-RTE          53    313    (89) 2167293  
  1018   20.3  0.7 12.9  chr23             21959323 21959355 (24264229) + DNA9-3_DR         DNA/MULE-MuDR?         9676   9946  (1433) 2167294  
  1065    0.0  0.0  0.0  chr23             21959388 21959507 (24264077) + DNA-8-10_DR       DNA                       1    120   (114) 2167295  
  7483   10.6  4.0  1.9  chr23             21959815 21960996 (24262588) + Harbinger-4N1C_DR DNA/PIF-Harbinger         1   1206     (0) 2167296  
  1142   15.9  3.0  3.4  chr23             21961065 21961330 (24262254) + DNA13TA1_DR       DNA/TcMar-Tc1             1    265    (53) 2167297  
  1060   11.2  6.3  6.3  chr23             21961325 21961515 (24262069) + hAT-N94_DR        DNA/hAT-Charlie         638    828   (243) 2167298 *
   302   13.7  0.0  2.0  chr23             21961514 21961565 (24262019) + DNA13TA1_DR       DNA/TcMar-Tc1           253    303    (15) 2167299 *
   400   22.7  1.1  0.0  chr23             21961836 21961923 (24261661) C Harbinger-N27_DR  DNA/PIF-Harbinger?     (88)    132      44 2167300  
  1529   10.4  3.1  2.6  chr23             21962603 21962830 (24260754) C SINE2-3B_DR       SINE/tRNA-V             (0)    351     123 2167301  
   286   15.7  0.0  3.9  chr23             21962784 21962836 (24260748) + EnSpm-N42B_DR     DNA/CMC-EnSpm          3239   3289  (1015) 2167302 *
   202   28.4  0.0  4.7  chr23             21962846 21962866 (24260718) C DNA2-9_DR         DNA                  (2174)    527     424 2167303  
   217   25.6  2.3  2.3  chr23             21962867 21962954 (24260630) + EnSpm-N49_DR      DNA/CMC-EnSpm          2247   2334  (1436) 2167304 *
   331   16.4  3.9  5.3  chr23             21962880 21962956 (24260628) + L2-2_DRe          LINE/L2                4163   4238     (0) 2167305  
   605   18.9  3.3  1.3  chr23             21963112 21963261 (24260323) + EnSpm-N27B_DR     DNA/CMC-EnSpm            21    173     (0) 2167306  
   999    4.3  4.2  0.7  chr23             21963381 21963522 (24260062) + L2-5_DRe          LINE/L2                2081   2227     (0) 2167307  
   560   12.7  4.9  5.7  chr23             21963402 21963543 (24260041) + EnSpm-N3B_DR      DNA/CMC-EnSpm          2830   2970   (764) 2167308 *
   566   18.7  5.0  1.5  chr23             21963648 21963790 (24259794) C EnSpm-N27B_DR     DNA/CMC-EnSpm           (2)    171      43 2167309  
  1471    9.0  0.4  8.0  chr23             21963791 21964031 (24259553) + DNA8-8_DR         DNA/hAT-Charlie           1    224   (983) 2167310  
  1425    6.9  6.9  0.0  chr23             21964022 21964224 (24259360) + SINE2-4_DR        SINE/tRNA-V-RTE         155    371     (0) 2167311 *
  1091    9.8  2.4  1.2  chr23             21964087 21964251 (24259333) C hAT-N167B_DR      DNA/hAT-Charlie       (192)   1381    1215 2167312 *
  2870   16.9  2.7  1.8  chr23             21964974 21965688 (24257896) + EnSpm-N5B_DR      DNA/CMC-EnSpm            59    779   (513) 2167313  
   234   22.9 16.5  3.0  chr23             21966787 21966820 (24256764) C IS4EU-1_DR        DNA/PIF-ISL2EU       (2569)   2435    2237 2167314  
   269   24.9 12.0  3.9  chr23             21966821 21966962 (24256622) C Dada-U1A_DR       DNA/Dada             (5039)   5940    5788 2167315 *
   539   10.4 19.1  0.0  chr23             21966848 21966962 (24256622) C ANGEL             DNA/Kolobok            (15)    294     158 2167316  
   235   24.7  1.2  2.4  chr23             21966929 21967011 (24256573) + Helitron-2_DR     RC/Helitron            8027   8108 (19304) 2167317 *
   395   21.6 19.0  0.5  chr23             21966963 21967002 (24256582) + EnSpm-N13_DR      DNA/CMC-EnSpm         13540  13704  (8445) 2167318  
  2515   15.2  2.6  1.5  chr23             21967212 21967671 (24255913) + hAT-N32E_DR       DNA/hAT-Charlie          51    515     (1) 2167319  
  2621    9.7 10.7  1.7  chr23             21967832 21968263 (24255321) + SINE3-1a          SINE/5S-Deu-L2           91    560    (10) 2167320  
  1520   19.4  2.3  7.3  chr23             21968323 21968667 (24254917) C DNA-N23_DR        DNA                     (5)    393      65 2167321  
  6948   10.7  2.9  1.4  chr23             21968672 21969743 (24253841) + L2-34_DR          LINE/L2                2441   3528    (30) 2167322  
   298   15.7  0.0  0.0  chr23             21969746 21969796 (24253788) C DNA-N23_DR        DNA                   (347)     51       1 2167321  
   988    9.7 10.9  0.0  chr23             21969896 21970070 (24253514) + DNA11TA1B_DR      DNA/CMC-EnSpm             1    194     (9) 2167323  
   224   26.2  0.0  0.0  chr23             21970928 21970988 (24252596) C hAT-N35B_DR       DNA/hAT-Ac            (686)    926     866 2167324 *
   228   20.0  1.8  0.0  chr23             21970939 21970962 (24252622) + EnSpm-7_DR        DNA/CMC-EnSpm          7133   7157  (3877) 2167325  
   720   21.6  3.8  0.5  chr23             21970963 21971148 (24252436) C CryptonV-N7_DR    DNA/Crypton-V           (2)    282      91 2167326  
 11591    4.9  2.4  1.5  chr23             21971150 21972764 (24250820) C DNA-2-7_DR        DNA/CMC-EnSpm           (0)   1629       1 2167327  
   785   18.4  6.7 14.5  chr23             21972843 21973109 (24250475) + CryptonV-N6_DR    DNA/Crypton-V           281    529    (33) 2167328  
   752   17.0  8.4  4.0  chr23             21973164 21973353 (24250231) C SINE2-1_DR        SINE/tRNA               (0)    198       1 2167329  
  2095    9.0  5.9  0.0  chr23             21974899 21975220 (24248364) C HE1_DR1           SINE/tRNA-V-RTE        (16)    386      46 2167330  
  1985   18.7  3.8 30.7  chr23             21975221 21975963 (24247621) C Merlin-1_DR       DNA/Merlin           (1479)   9046    8202 2167331 *
  2489    8.4  5.8  0.6  chr23             21975622 21975969 (24247615) + SINE2-4_DR        SINE/tRNA-V-RTE           6    371     (0) 2167332  
  2354   11.4  2.8  2.5  chr23             21975970 21976017 (24247567) + DNA8-17_DR        DNA/hAT-Tip100         1315   1711   (102) 2167333  
  2277   14.5  7.0  4.0  chr23             21976779 21977066 (24246518) C hAT-N32B_DR       DNA/hAT-Charlie         (0)    655     219 2167334  
  1432    4.2  1.6  0.0  chr23             21977067 21977259 (24246325) C DNA-TA-2_DR       DNA/CMC-EnSpm           (0)    196       1 2167335  
  2277   14.5  7.0  4.0  chr23             21977260 21977401 (24246183) C hAT-N32B_DR       DNA/hAT-Charlie         (0)    218       1 2167334  
   552   22.3  3.4  5.2  chr23             21977465 21977639 (24245945) + EnSpm-N11_DR      DNA/CMC-EnSpm          1559   1730  (3623) 2167336 *
  2009    6.0  9.6  4.6  chr23             21977488 21977819 (24245765) + HE2_DR            SINE/tRNA-V-RTE          16    363     (0) 2167337  
  1001   14.8 14.8  7.7  chr23             21977528 21977857 (24245727) + hAT-N47B_DR       DNA/hAT-Tip100          478    829   (159) 2167338 *
   331   18.6  0.0  5.7  chr23             21979617 21979690 (24243894) C Kolobok-N10_DR    DNA/Kolobok            (14)    629     560 2167339  
   222   16.6  9.8  1.5  chr23             21979924 21979984 (24243600) + Gypsy153-I_DR     LTR/Gypsy              2462   2527  (1872) 2167340  
  1141   16.2 11.1  0.7  chr23             21980680 21980959 (24242625) C ANGEL             DNA/Kolobok             (0)    309       1 2167341  
   358   22.6  4.8  8.0  chr23             21980960 21980996 (24242588) + Merlin-2_DR       DNA/Merlin             7402   7433  (6488) 2167342  
  1977   14.7 15.4  0.0  chr23             21981511 21981965 (24241619) + Mariner-N38_DR    DNA/TcMar-Tc1            22    546     (1) 2167343  
   217   25.0  0.8 14.6  chr23             21981865 21981888 (24241696) + Zisupton-6_DR     DNA/Zisupton           9121   9223 (12893) 2167344 *
   245   29.7  2.1  2.1  chr23             21981889 21981923 (24241661) C ENSPM-6_DR        DNA/CMC-EnSpm       (18524)  14092   14000 2167345  
   278   22.4  0.0  0.0  chr23             21981924 21981981 (24241603) C Helitron-N3B_DR   RC/Helitron          (1421)   5183    5126 2167346 *
   299   13.3  0.0  0.0  chr23             21981937 21981981 (24241603) + Merlin-1_DR       DNA/Merlin             2145   2189  (8338) 2167347  
  4742   11.2  7.6  1.1  chr23             21982045 21982819 (24240765) + LOOPERN3B_DR      DNA/Kolobok-T2            4    828   (221) 2167348  
  3158   12.4 16.5  0.1  chr23             21982820 21983378 (24240206) C HarbingerN1_DR    DNA/PIF-Harbinger       (0)    650       1 2167349  
   835   18.8  1.0  4.6  chr23             21983379 21983409 (24240175) C CryptonV-N2_DR    DNA/Crypton-V       (13844)   2794    2771 2167350 *
  1623    6.8  0.9  1.3  chr23             21983379 21983603 (24239981) + LOOPERN3B_DR      DNA/Kolobok-T2          826   1049     (0) 2167351  
   578   19.7  0.0  9.8  chr23             21984401 21984535 (24239049) C IS3EU-4_DR        DNA/IS3EU            (2433)  12596   12474 2167352 *
   805   12.8  0.0  0.0  chr23             21984419 21984535 (24239049) + SINE2-4_DR        SINE/tRNA-V-RTE         250    366     (5) 2167353  
   360   20.6  7.8  6.9  chr23             21984466 21984580 (24239004) C hAT-N142_DR       DNA/hAT?              (986)    450     335 2167354 *
   782   14.3  1.5  1.5  chr23             21984536 21984553 (24239031) + EnSpm-N37_DR      DNA/CMC-EnSpm           348    482  (6165) 2167355  
   220   21.4  3.8  6.4  chr23             21984983 21985062 (24238522) + Mariner-N31_DR    DNA/TcMar-Tc1           424    501    (39) 2167356  
  1587   20.4  3.8  3.8  chr23             21985798 21986245 (24237339) C TDR23             DNA                     (2)   1145     698 2167357  
   233   18.6  0.0  7.4  chr23             21986232 21986289 (24237295) C TDR23             DNA                  (1017)    130      77 2167358 *
   389   17.6  6.8  0.0  chr23             21986525 21986598 (24236986) C HarbingerN3_DR    DNA/PIF-Harbinger      (10)   1054     976 2167359  
  9980    8.2  5.6  4.3  chr23             21986616 21988283 (24235301) C hAT-N54_DR        DNA/hAT-Ac              (0)   1689       1 2167360  
   213   17.0  2.1  2.1  chr23             21988381 21988428 (24235156) C Mariner-N1_DR     DNA/TcMar              (12)    258     211 2167361 *
   357   26.1  6.8  6.8  chr23             21988392 21988443 (24235141) + TDR19             DNA/hAT-Charlie         147    367    (37) 2167362  
   816   20.2  1.2  0.6  chr23             21988444 21988612 (24234972) + ENSPM-6_DR        DNA/CMC-EnSpm         22380  22549 (10067) 2167363 *
  1214    6.2  0.0  1.9  chr23             21988466 21988621 (24234963) C hAT-N141_DR       DNA/hAT-Charlie        (10)    184      32 2167364  
  9680    2.9  0.3  0.8  chr23             21988622 21989770 (24233814) + Harbinger3N_DR    DNA/PIF-Harbinger         1   1144     (0) 2167365  
   231   22.2  0.0  0.0  chr23             21989771 21989814 (24233770) + TDR19             DNA/hAT-Charlie         163    206   (199) 2167366  
  1410   21.7  8.1  6.7  chr23             21989827 21990355 (24233229) C HarbingerN3_DR    DNA/PIF-Harbinger     (528)    536       1 2167359  
  1129    9.0 12.4  2.2  chr23             21990387 21990635 (24232949) + I-4_DR            LINE/I                 1139   1412     (2) 2167367  
   545   16.3  1.9  0.9  chr23             21991319 21991423 (24232161) + ASAT_CY           Satellite                72    177    (85) 2167368  
   940   11.1  3.1  1.5  chr23             21991567 21991758 (24231826) + DNA-TA-2_DR       DNA/CMC-EnSpm             2    196     (0) 2167369  
  2614    8.5  0.5  1.9  chr23             21992005 21992374 (24231210) + hAT-N54_DR        DNA/hAT-Ac                1    365  (1324) 2167370  
  2604   10.8 10.6  3.5  chr23             21992393 21992872 (24230712) + hAT-N54_DR        DNA/hAT-Ac              599   1111   (578) 2167371  
   282   26.0  2.9 16.5  chr23             21993054 21993472 (24230112) C L1-42_DR          LINE/L1                (22)   5788    5419 2167372  
   254    6.5  0.0  0.0  chr23             21995062 21995092 (24228492) + hAT-N171_DR       DNA/hAT-hAT5              1     31   (731) 2167373  
  5988    5.6  5.1  0.1  chr23             21995101 21995870 (24227714) + HarbingerN4_DR    DNA/PIF-Harbinger        53    860     (0) 2167374  
  1595    5.2  3.8  0.0  chr23             21995871 21996080 (24227504) C DNA-3-4_DR        DNA/PIF-Harbinger      (23)    218       1 2167375  
  1787   13.8  4.5  1.5  chr23             21996084 21996465 (24227119) + DNA-5-8B_DR       DNA/hAT-hAT5             34    426     (1) 2167376  
  7177    7.9  4.2  1.2  chr23             21996583 21997666 (24225918) + hAT-N21B_DR       DNA/hAT-Ac                1   1116   (185) 2167377  
   911   19.6  6.0  9.4  chr23             21997327 21997710 (24225874) + DNAX-25B_DR       DNA/Zisupton           1924   2295  (1243) 2167378 *
   212    7.4  0.0  0.0  chr23             21998398 21998424 (24225160) + hAT-N25B_DR       DNA/hAT-Ac                1     27   (693) 2167379  
   610   11.9  4.1  3.2  chr23             21998427 21998548 (24225036) + hAT-N25B_DR       DNA/hAT-Ac               65    187   (533) 2167380  
   217   31.3  0.0  5.2  chr23             21999611 21999711 (24223873) + Helitron-2_DR     RC/Helitron            5962   6057 (21355) 2167381  
   200   23.3  0.0  0.0  chr23             22000373 22000415 (24223169) + Kolobok-3_DR      DNA/Kolobok-T2         5496   5538   (428) 2167382  
   693   16.4  4.6  7.5  chr23             22000449 22000666 (24222918) + I-2_DR            LINE/I                 5206   5417   (111) 2167383  
   274   18.1 12.0  8.8  chr23             22000652 22000666 (24222918) + Helitron-2_DR     RC/Helitron           12752  12770 (14642) 2167384 *
  2072   14.9  7.8  2.8  chr23             22000667 22001114 (24222470) + DNA-5-8F_DR       DNA/hAT-hAT5              1    470     (0) 2167385  
   373   15.4  3.7 13.0  chr23             22001128 22001261 (24222323) + Nimb-17_DRe       LINE/I                 5410   5532     (0) 2167386  
   215   17.7  0.0  2.0  chr23             22001220 22001271 (24222313) C Zisupton-6_DR     DNA/Zisupton         (5517)  16599   16549 2167387 *
   206   13.9  0.0  2.8  chr23             22001393 22001429 (24222155) C SAT-19_DR         Satellite            (1662)    113      78 2167388  
  1656   12.8 26.1  5.6  chr23             22002950 22003455 (24220129) + HarbingerN3_DR    DNA/PIF-Harbinger         1    604   (460) 2167389 *
  2371   14.4  0.2  4.9  chr23             22003443 22003474 (24220110) C DNA8-17_DR        DNA/hAT-Tip100        (119)   1694    1456 2167390  
  2615    9.1  0.0  0.8  chr23             22003475 22003828 (24219756) C SINE2-4_DR        SINE/tRNA-V-RTE         (3)    368      18 2167391  
   318   32.3  0.0  1.0  chr23             22003770 22003869 (24219715) + EnSpm-N48B_DR     DNA/CMC-EnSpm          2571   2669  (4290) 2167392 *
   220   27.7  2.1  3.1  chr23             22003786 22003882 (24219702) C DNA8-9_DR         DNA/hAT-Ac            (579)    872     777 2167393 *
  2371   14.4  0.2  4.9  chr23             22003829 22003845 (24219739) C DNA8-17_DR        DNA/hAT-Tip100        (119)   1455    1310 2167390  
   584   19.0  2.8  5.2  chr23             22003846 22004023 (24219561) + HarbingerN3_DR    DNA/PIF-Harbinger       736    909   (155) 2167394  
  4057    8.7  7.5  0.1  chr23             22004042 22004666 (24218918) + hAT-N58C_DR       DNA/hAT-Ac                1    671     (0) 2167395  
   924    8.2 11.1  0.0  chr23             22004667 22004797 (24218787) + HarbingerN3_DR    DNA/PIF-Harbinger       919   1064     (0) 2167396  
  1515   21.3 28.1  1.2  chr23             22005299 22005761 (24217823) + EXPANDER1_DR      LINE/RTE-BovB          2757   3342    (23) 2167397  
   210   25.9  1.9  0.0  chr23             22005998 22006051 (24217533) + Zisupton-6_DR     DNA/Zisupton          16222  16276  (5840) 2167398  
   201   23.8  5.5 10.1  chr23             22006052 22006135 (24217449) + Harbinger-N27_DR  DNA/PIF-Harbinger?       15    143    (77) 2167399 *
   268   19.7  6.6  0.0  chr23             22006089 22006149 (24217435) C hAT-N177C_DR      DNA/hAT-Tip100        (692)   1040     976 2167400  
   285   20.4  6.7  1.1  chr23             22006661 22006749 (24216835) + ANGEL             DNA/Kolobok               4     97   (212) 2167401  
  2568   12.4  9.5  0.0  chr23             22007897 22008339 (24215245) C Kolobok-N5_DR     DNA/Kolobok-T2?         (0)    485       1 2167402  
  2857    9.5  6.9  0.0  chr23             22008828 22009250 (24214334) C TE-X-17_DR        Unknown                 (0)    452       1 2167403  
   204   15.2  0.0  2.2  chr23             22009895 22009941 (24213643) + Gypsy98-LTR_Dr    LTR/Gypsy               160    205  (1579) 2167404  
   327   17.5  0.0  6.3  chr23             22010338 22010404 (24213180) C DNA-3-5_DR        DNA                     (0)   1074    1012 2167405  
  4036   10.7 10.5  0.8  chr23             22010437 22011123 (24212461) C TDR23             DNA                     (0)   1147     395 2167406  
  5295    9.6  8.6  3.9  chr23             22011124 22012030 (24211554) C hAT-N34_DR        DNA/hAT-Ac              (0)    949       2 2167407  
   966   10.1  3.1  2.5  chr23             22012033 22012194 (24211390) C TDR23             DNA                   (746)    401     239 2167406  
  2082    9.7 13.0  0.0  chr23             22012224 22012562 (24211022) C hAT-N172_DR       DNA/hAT-Charlie       (198)    383       1 2167408  
   418    9.7  0.0  0.0  chr23             22012620 22012681 (24210903) C DNA-3-5_DR        DNA                   (158)    916     855 2167405  
   410   28.0 12.7  1.9  chr23             22012723 22012959 (24210625) + piggyBac-N9_DR    DNA/PiggyBac             33    294   (897) 2167409  
   329   25.8 23.2  1.8  chr23             22012849 22013128 (24210456) C DNA-3-5_DR        DNA/PIF-Harbinger     (728)    346       8 2167410 *
   898   15.8  1.4  0.0  chr23             22014620 22014765 (24208819) C DNA-TA-5_DR       DNA/TcMar-Tigger      (406)    552     405 2167411 *
  1083   11.6  6.8  0.0  chr23             22014765 22014954 (24208630) + HATN13_DR         DNA/hAT-Ac              917   1119     (0) 2167412  
   411   10.4  3.8  2.5  chr23             22014967 22015045 (24208539) + Tc1-4_DR          DNA/TcMar-Tc1             4     83  (1489) 2167413  
   735    9.2  4.5  8.7  chr23             22015049 22015203 (24208381) C Tc1-4_DR          DNA/TcMar-Tc1        (1423)    149       1 2167414  
  2150   11.6  2.5  4.3  chr23             22015411 22015816 (24207768) C hAT-N126B_DR      DNA/hAT-Ac              (1)    599     201 2167415  
   641   12.3  1.9  0.0  chr23             22015822 22015927 (24207657) + hAT-29_DR         DNA/hAT-Ac             2938   3045     (0) 2167416  
   471   22.6  1.7  0.0  chr23             22015827 22015839 (24207745) C CryptonV-N3_DR    DNA/Crypton-V       (16658)   4005    3955 2167417 *
   471   22.6  1.7  0.0  chr23             22015928 22015941 (24207643) C CryptonV-N3_DR    DNA/Crypton-V       (16658)   3954    3889 2167417  
   617   19.5  0.0  0.8  chr23             22016420 22016538 (24207046) + Crypton-N1_DR     DNA/Crypton-A            13    130   (354) 2167418  
  8326    8.4  4.0  0.8  chr23             22016544 22017752 (24205832) + TDR22B            DNA                       1   1248     (0) 2167419  
   253   15.9 18.2 14.5  chr23             22017760 22017913 (24205671) + Crypton-N1_DR     DNA/Crypton-A           124    282   (202) 2167420  
   227   11.9 21.4  0.0  chr23             22017914 22017955 (24205629) + Crypton-N1_DR     DNA/Crypton-A           362    412    (72) 2167421  
   228   32.2  0.0  3.5  chr23             22018289 22018378 (24205206) C Harbinger-N27_DR  DNA/PIF-Harbinger?    (126)     94       8 2167422  
  1492   14.8 12.2  3.4  chr23             22018952 22019336 (24204248) + Mariner-N38_DR    DNA/TcMar-Tc1            37    454    (93) 2167423  
 10906    9.7  2.5  0.8  chr23             22019621 22021208 (24202376) + TZF28B            DNA/TcMar-Tc1             1   1614     (0) 2167424  
   317    9.5  0.0  0.0  chr23             22021346 22021387 (24202197) C DNA8-12_DR        DNA                   (284)     42       1 2167425  
   392   26.4  1.1  0.0  chr23             22021784 22021874 (24201710) + DNA-8-4_DR        DNA/hAT-Ac             2477   2568     (0) 2167426  
   570   19.2 15.8  0.0  chr23             22021913 22022058 (24201526) + TC1DR3            DNA/TcMar-Tc1            90    258   (967) 2167427  
   221   15.4  0.0  2.6  chr23             22022121 22022160 (24201424) + hAT-N134_DR       DNA/hAT?                745    783   (282) 2167428  
   262   17.5  0.0  4.8  chr23             22022335 22022400 (24201184) C L1-47_DR          LINE/L1                (13)   5444    5382 2167429  
   435   17.7  0.0  7.3  chr23             22023057 22023089 (24200495) C hAT-13_DR         DNA/hAT-Tip100        (245)   2557    2480 2167430  
   659    0.9  6.4  0.0  chr23             22023090 22023199 (24200385) + MOSAT_DR          Satellite              1083   1199   (888) 2167431 *
  1119    4.7  0.0  0.9  chr23             22023104 22023124 (24200460) + (TCTA)n           Simple_repeat             1    198     (0) 2167432  
   510   14.1  1.1  1.1  chr23             22023125 22023303 (24200281) C EnSpm-N48_DR      DNA/CMC-EnSpm        (1622)   1956    1778 2167433  
   435   17.7  0.0  7.3  chr23             22023200 22023233 (24200351) C hAT-13_DR         DNA/hAT-Tip100        (245)   2479    2393 2167430 *
   245   16.5  8.1  8.1  chr23             22023297 22023395 (24200189) + DNA-N33_DR        DNA                     459    557  (1146) 2167434 *
  1470   13.0  4.4  3.4  chr23             22023312 22023605 (24199979) C ANGEL             DNA/Kolobok            (12)    297       1 2167435  
   249   27.8  5.8  4.3  chr23             22023487 22023625 (24199959) C EnSpm-N44_DR      DNA/CMC-EnSpm        (1297)   7355    7215 2167436 *
   208   14.9  5.8 15.0  chr23             22023620 22023706 (24199878) + HATN13B_DR        DNA/hAT-Ac              825    904     (1) 2167437 *
   300   12.6  0.0 10.0  chr23             22024431 22024518 (24199066) C DNA-6-N5B_DR      DNA                  (1040)   2483    2404 2167438  
   294   12.6  7.2  2.0  chr23             22024444 22024540 (24199044) + Polinton-1_DR     DNA/Maverick          17079  17180  (1305) 2167439 *
   479    6.2  0.0  0.0  chr23             22024463 22024575 (24199009) C Polinton-4N1_DR   DNA/Maverick         (5602)   4834    4722 2167440  
   288   24.5  0.0 13.5  chr23             22024537 22024654 (24198930) C Merlin-2_DR       DNA/Merlin           (8978)   4943    4840 2167441 *
  5508    9.5  4.8  0.0  chr23             22024593 22025399 (24198185) C TC1DR3            DNA/TcMar-Tc1           (0)   1225     380 2167442  
   714    9.0  9.9  0.0  chr23             22025401 22025511 (24198073) C TC1DR3B           DNA/TcMar-Tc1         (767)    122       1 2167443  
   232   19.1  6.7  6.7  chr23             22026515 22026604 (24196980) + Kolobok-N1_DR     DNA/Kolobok-T2?          12    101   (698) 2167444  
   674   17.5  5.8  1.4  chr23             22026753 22026891 (24196693) + Kolobok-N1_DR     DNA/Kolobok-T2?          23    167   (632) 2167445  
   503   11.5  0.6 17.9  chr23             22026900 22027069 (24196515) + piggyBac-N2_DR    DNA/PiggyBac            189    333   (203) 2167446  
   339   12.3 11.0  0.0  chr23             22027086 22027158 (24196426) + piggyBac-N2_DR    DNA/PiggyBac            455    535     (1) 2167447  
   678   18.7  6.3  2.0  chr23             22027164 22027354 (24196230) C Kolobok-N1_DR     DNA/Kolobok-T2?         (0)    799     601 2167448  
   770   18.9  1.2  1.8  chr23             22027407 22027578 (24196006) + Kolobok-N1_DR     DNA/Kolobok-T2?           8    178   (621) 2167449  
   277   21.2  0.0  3.0  chr23             22027519 22027586 (24195998) C piggyBac-N13_DR   DNA/PiggyBac          (301)    584     519 2167450 *
  1468   16.5 10.3  2.5  chr23             22027635 22028001 (24195583) + Kolobok-N1_DR     DNA/Kolobok-T2?           2    396   (403) 2167451  
   228   26.7  1.7  0.0  chr23             22028158 22028217 (24195367) + hAT-32N1_DR       DNA/hAT-Charlie         873    933     (0) 2167452  
   212   14.2 13.1  7.8  chr23             22028218 22028244 (24195340) + L2-43_DR          LINE/L2                1733   1762   (653) 2167453  
   201   11.1  2.8  0.0  chr23             22029209 22029244 (24194340) + hAT-N81_DR        DNA/hAT-Charlie         371    407   (421) 2167454 *
   220    9.8  2.4  0.0  chr23             22029219 22029259 (24194325) + EnSpm-N47_DR      DNA/CMC-EnSpm?         1886   1927  (1090) 2167455  
   400   19.5  0.0  0.0  chr23             22029307 22029383 (24194201) + L2-33_DRe         LINE/L2                1180   1256   (192) 2167456  
   212   16.2  0.0  0.0  chr23             22029501 22029537 (24194047) + SINE_DR1          SINE                    152    188    (70) 2167457  
   281   23.8  2.4  4.9  chr23             22029657 22029740 (24193844) C hAT-N85B_DR       DNA/hAT-Charlie       (436)     82       1 2167458  
   286   16.4  3.6  1.8  chr23             22030838 22030886 (24192698) + hAT-N48_DR        DNA/hAT-Ac             1097   1146   (517) 2167459  
  3864   18.1  7.7  5.7  chr23             22030887 22031874 (24191710) C Harbinger3N_DR    DNA/PIF-Harbinger       (0)   1144     138 2167460  
   288    6.1  0.0  0.0  chr23             22031875 22031907 (24191677) C Harbinger3N_DR    DNA/PIF-Harbinger    (1111)     33       1 2167460  
  3083   18.5  8.7  9.5  chr23             22031908 22032848 (24190736) C DNA-N4_DR         DNA                    (41)   1001      68 2167461  
  2337   14.6 18.2  3.9  chr23             22032851 22033421 (24190163) + hAT-N48_DR        DNA/hAT-Ac              439   1088   (575) 2167462  
   261   18.5  1.9  0.0  chr23             22034652 22034705 (24188879) + EnSpmN1_DR        DNA/CMC-EnSpm          5224   5278  (1303) 2167463 *
   442   17.5 10.7  0.0  chr23             22034668 22034770 (24188814) + TDR15             DNA/hAT-Ac                9    122   (427) 2167464  
   294   24.5 16.0  0.0  chr23             22034777 22034806 (24188778) + DNA2-15_DR        DNA/hAT-Ac              252    360   (170) 2167465  
   305   23.4  0.0  0.0  chr23             22034807 22034870 (24188714) C TDR15             DNA/hAT-Ac            (321)    228     165 2167466  
   240   13.3  0.0  0.0  chr23             22034890 22034934 (24188650) C TDR15             DNA/hAT-Ac            (494)     55      11 2167466  
   257   10.3  0.0  0.0  chr23             22035372 22035410 (24188174) C ANGEL             DNA/hAT                 (0)    309     271 2167467  
  1453   20.4  5.1  9.2  chr23             22035423 22035930 (24187654) + hAT-N174_DR       DNA/hAT-Ac               63    551   (188) 2167468  
   267   16.2  2.7  7.1  chr23             22036506 22036578 (24187006) + hAT-N64B_DR       DNA/hAT-Ac             1220   1289  (2510) 2167469  
   236   22.4  3.4  5.2  chr23             22036575 22036600 (24186984) C L1-82_DR          LINE/L1               (217)   5793    5682 2167470 *
   312   12.5  0.0  1.8  chr23             22036602 22036658 (24186926) + hAT-N64B_DR       DNA/hAT-Ac             1372   1427  (2372) 2167471  
   261   29.5  2.0  4.1  chr23             22036606 22036704 (24186880) C Helitron-2_DR     RC/Helitron          (3721)  23691   23595 2167472 *
   231   25.9  0.0 15.4  chr23             22036612 22036716 (24186868) + DNA8-26_DR        DNA                    1445   1535  (2995) 2167473 *
   266   22.1  3.4  2.2  chr23             22036659 22036686 (24186898) + ERV1-N6-I_DR      LTR/ERV1               3343   3428  (1075) 2167474  
  2905   10.3  5.5  0.2  chr23             22036687 22037123 (24186461) + TC1DR3            DNA/TcMar-Tc1             1    460   (765) 2167475  
  1019   10.7  0.7  0.0  chr23             22037131 22037279 (24186305) + TC1DR3            DNA/TcMar-Tc1          1076   1225     (0) 2167476  
   339   28.0  1.6  4.2  chr23             22037280 22037329 (24186255) + Merlin-2_DR       DNA/Merlin             4901   4947  (8974) 2167477  
   292   25.3  0.0  5.6  chr23             22037280 22037392 (24186192) + hAT-N64B_DR       DNA/hAT-Ac             1462   1568  (2231) 2167478 *
   830   19.1  5.9  4.6  chr23             22037717 22037952 (24185632) C ANGEL             DNA/hAT                 (0)    309      71 2167467  
   306   20.2 14.6  3.8  chr23             22037843 22037986 (24185598) C Dada-U1A_DR       DNA/Dada             (5169)   5810    5652 2167479 *
  3456   11.5  6.4 14.8  chr23             22038150 22038894 (24184690) + DNA14-5-1_DR      DNA                       1    691     (2) 2167480  
   910   14.6 16.7  2.8  chr23             22039710 22039997 (24183587) + CR1-22_DR         LINE/L2                1386   1712     (9) 2167481  
   224    5.9  0.0  2.9  chr23             22039968 22040002 (24183582) + CR1-49_DR         LINE/L2                2386   2419     (6) 2167482 *
   426   17.8  0.0  0.9  chr23             22040446 22040553 (24183031) + I-3_DR            LINE/I                 5304   5410    (16) 2167483  
  2037   14.6  9.0  6.2  chr23             22041477 22042009 (24181575) C DNA6-1_DR         DNA/hAT-hAT5          (301)    848     302 2167484  
   435   16.3  0.7  5.0  chr23             22041945 22041973 (24181611) C EnSpm-N48_DR      DNA/CMC-EnSpm        (1651)   1927    1715 2167485 *
   551    7.8  6.2  0.0  chr23             22041974 22041988 (24181596) + EnSpm-N42_DR      DNA/CMC-EnSpm           717    775   (477) 2167486  
   524    9.2  8.3  0.0  chr23             22041989 22042108 (24181476) + CryptonV-3_DR     DNA/Crypton-V           385    514 (22939) 2167487 *
  2459   10.8  4.0  2.4  chr23             22042101 22042556 (24181028) + piggyBac-N2_DR    DNA/PiggyBac             69    531     (5) 2167488  
   551    7.8  6.2  0.0  chr23             22042109 22042123 (24181461) + EnSpm-N42_DR      DNA/CMC-EnSpm           776    846   (406) 2167486 *
   435   16.3  0.7  5.0  chr23             22042124 22042138 (24181446) C EnSpm-N48_DR      DNA/CMC-EnSpm        (1651)   1714    1586 2167485  
  1456   14.1 15.2  8.4  chr23             22043586 22044166 (24179418) + hAT-N110_DR       DNA/hAT?                  1    617    (80) 2167489  
  2112    5.4  0.4  0.0  chr23             22044198 22044455 (24179129) C DNA-5-6_DR        DNA/hAT                 (0)   1229     971 2167490 *
  3017    8.9  1.2  4.6  chr23             22044453 22044947 (24178637) C DNA-5-6_DR        DNA/hAT               (750)    479       1 2167490  
   438    7.1  5.6  1.4  chr23             22045527 22045668 (24177916) C Harbinger-N17_DR  DNA/PIF-Harbinger    (1213)    432     285 2167491  
   298    6.5  2.3  5.5  chr23             22045558 22045688 (24177896) + DNA-2-32_DR       DNA/CMC-EnSpm?         5532   5658  (3124) 2167492 *
   252   28.0  5.0  0.9  chr23             22045837 22045876 (24177708) + DNA2-13_DR        DNA                    5235   5278   (620) 2167493  
   956   17.9  4.1  8.2  chr23             22045877 22046192 (24177392) + hAT-N175_DR       DNA/hAT-hAT5              2    305   (405) 2167494  
   313   13.0  4.3  1.4  chr23             22046390 22046459 (24177125) C EnSpm-N21_DR      DNA/CMC-EnSpm         (387)     92      21 2167495  
   254    6.5  0.0  0.0  chr23             22046472 22046502 (24177082) + hAT-N175_DR       DNA/hAT-hAT5            663    693    (17) 2167496  
  2253   15.8 13.9  1.4  chr23             22047229 22047766 (24175818) + hAT-N175_DR       DNA/hAT-hAT5              1    606   (104) 2167497  
 16767    1.6  1.7  0.3  chr23             22047767 22049743 (24173841) C Harbinger-N29_DR  DNA/PIF-Harbinger       (0)   2005       1 2167498  
  1522   11.3 18.3  0.7  chr23             22049782 22050164 (24173420) C TDR7              DNA                    (91)    450       1 2167499  
  1002    4.9  0.0  0.0  chr23             22050630 22050751 (24172833) C Tc1-5_DR          DNA/TcMar-Tc1         (203)   1031     910 2167500  
   553   21.6 19.5  1.5  chr23             22050751 22050976 (24172608) C ANGEL             DNA/Kolobok            (43)    266       1 2167501 *
  1001   20.7  3.6  6.0  chr23             22051586 22051893 (24171691) C Penelope-1_DR     LINE/Penelope        (3844)    602     302 2167502  
  1587   15.8 39.0  2.8  chr23             22052133 22052925 (24170659) C DNA-5-4_DR        DNA                     (0)   1072       1 2167503  
   310   31.5  6.9  3.5  chr23             22053010 22053285 (24170299) C L1-31_DR          LINE/L1               (952)   4900    4616 2167504  
  6721    1.7  1.8  0.0  chr23             22053410 22054181 (24169403) + DNA2-2_DR         DNA                       1    786     (0) 2167505  
  1124    9.9  8.1  0.0  chr23             22054996 22055163 (24168421) + HATN6_DR          DNA/hAT-Ac                1    182   (829) 2167506  
  3198    5.4  0.3  0.0  chr23             22055164 22055555 (24168029) + HarbingerN6_DR    DNA/PIF-Harbinger         1    393     (0) 2167507  
  3397    9.8 11.6 12.3  chr23             22055556 22056392 (24167192) + HATN6_DR          DNA/hAT-Ac              180   1011     (0) 2167508  
   294    9.8  0.0  0.0  chr23             22056678 22056718 (24166866) C DNA2-15_DR        DNA/hAT-Ac             (22)    508     468 2167509 *
   539   22.9  3.3  9.1  chr23             22056691 22056718 (24166866) + EnSpmN1_DR        DNA/CMC-EnSpm          5466   5560  (1021) 2167510  
   840   20.7  4.6  0.5  chr23             22056719 22056912 (24166672) C DNA2-15_DR        DNA/hAT-Ac            (230)    300      99 2167509  
   539   22.9  3.3  9.1  chr23             22056913 22056946 (24166638) + EnSpmN1_DR        DNA/CMC-EnSpm          5561   5686   (895) 2167510  
   255   30.4  4.9  0.0  chr23             22056981 22057082 (24166502) C DNA-N22_DR        DNA                   (660)    108       2 2167511  
  1804   16.2  9.5  0.0  chr23             22059070 22059427 (24164157) C DNA-AT-1_DR       DNA                     (0)    392       1 2167512  
  2344   11.5  2.0  0.6  chr23             22060763 22061112 (24162472) C SINE2-4_DR        SINE/tRNA-V-RTE         (3)    368      14 2167513  
  2299   12.8  2.0  5.4  chr23             22061113 22061166 (24162418) C DNA8-17_DR        DNA/hAT-Tip100        (147)   1666    1276 2167514  
  1214   20.3  9.6  0.9  chr23             22061117 22061419 (24162165) + Kolobok-N14_DR    DNA/Kolobok-T2?          84    412     (7) 2167515 *
  1619   19.9  6.8  0.0  chr23             22061609 22061975 (24161609) + DNA-AT-1_DR       DNA                       1    392     (0) 2167516  
   421   25.0  5.6  2.4  chr23             22061976 22062002 (24161582) + DIRS-N3_DR        LTR/Ngaro              1632   1663  (4574) 2167517  
   211   21.1  1.2  5.2  chr23             22061959 22061975 (24161609) + ASAT_CY           Satellite                90    161    (96) 2167518 *
   218   20.7  8.6  0.0  chr23             22061976 22062033 (24161551) C EnSpm-6N1_DR      DNA/CMC-EnSpm        (6210)   3026    2964 2167519  
   320   18.5  3.6  3.6  chr23             22062339 22062422 (24161162) + Kolobok-N10_DR    DNA/Kolobok             557    640     (3) 2167520  
   222   21.5  0.0  8.2  chr23             22062370 22062435 (24161149) C Helitron-2_DR     RC/Helitron         (19433)   7979    7919 2167521 *
   348    6.2 10.4  0.0  chr23             22064841 22064888 (24158696) C Harbinger-N20_DR  DNA/PIF-Harbinger?      (0)    236     184 2167522  
  4124    8.5  3.6  1.8  chr23             22064889 22065556 (24158028) + DNA-4-4_DR        DNA/Zator                 1    680     (0) 2167523  
   840   13.5 14.0  0.5  chr23             22065558 22065721 (24157863) C Harbinger-N20_DR  DNA/PIF-Harbinger?     (50)    186       1 2167522  
  2336   10.3  4.0  6.1  chr23             22066147 22066550 (24157034) + hAT-N124_DR       DNA/hAT-Ac               73    468   (499) 2167524  
   803   21.0 15.4  2.1  chr23             22066411 22066663 (24156921) C hAT-N57_DR        DNA/hAT-Ac            (680)    606     321 2167525 *
   842   17.9  3.0  1.0  chr23             22066471 22066668 (24156916) C hAT-N167B_DR      DNA/hAT-Charlie       (714)    859     658 2167526 *
  4627   11.3  7.5  1.2  chr23             22066667 22067418 (24156166) C DNA25TWA2_DR      DNA                     (4)    798       1 2167527  
   313   16.8  1.4  9.0  chr23             22067419 22067490 (24156094) C hAT-N128_DR       DNA/hAT-Charlie       (209)    604     538 2167528 *
   392    7.2 24.6  0.0  chr23             22067464 22067532 (24156052) + hAT-N124_DR       DNA/hAT-Ac              467    552   (415) 2167529  
   520   16.2  9.9  7.9  chr23             22067556 22067716 (24155868) + hAT-N124_DR       DNA/hAT-Ac              804    967     (0) 2167530  
   332   24.1  5.1  0.0  chr23             22068723 22068801 (24154783) + Harbinger-N27_DR  DNA/PIF-Harbinger?       73    155    (65) 2167531  
   295   30.6  1.6  6.7  chr23             22069057 22069182 (24154402) + Harbinger-2_DR    DNA/PIF-Harbinger      4157   4276    (51) 2167532  
   221   23.6  9.0  6.4  chr23             22069084 22069205 (24154379) + TDR8B             DNA/hAT-Ac              684    808   (155) 2167533 *
  3236   11.9  8.8  4.1  chr23             22069219 22069866 (24153718) + LOOPERN6B_DR      DNA/Kolobok-T2?         120    796     (0) 2167534  
   796   16.7  9.8  2.6  chr23             22073035 22073249 (24150335) C ZFERV-2N1-I_DR    LTR/ERV1              (906)   6071    5842 2167535 *
  1013   14.4  9.4  0.0  chr23             22073064 22073265 (24150319) C HE1_DR1           SINE/tRNA-V-RTE        (19)    383     163 2167536  
   239   24.4  2.6  0.0  chr23             22073246 22073258 (24150326) + MuDR-2N1_DR       DNA/MULE-MuDR          5007   5021  (7204) 2167537 *
   596   22.6 18.1  2.7  chr23             22073259 22073545 (24150039) + hAT-N152_DR       DNA/hAT-Blackjack         1    330     (0) 2167538  
  1043   11.2  0.0  2.5  chr23             22073560 22073724 (24149860) C HE1_DR1           SINE/tRNA-V-RTE       (241)    161       1 2167539  
   812   16.5  0.0 11.6  chr23             22073725 22073751 (24149833) + EnSpm-15_DR       DNA/CMC-EnSpm          1127   1298 (10156) 2167540  
  1091   21.6 16.3  2.4  chr23             22074924 22074935 (24148649) C Merlin-1_DR       DNA/Merlin           (1977)   8550    8522 2167541  
  1466   10.9  6.1  0.0  chr23             22074936 22075164 (24148420) + HE1_DR1           SINE/tRNA-V-RTE           1    243   (159) 2167542  
 26134    1.3  1.0  0.3  chr23             22075165 22078174 (24145410) C hAT-N68_DR        DNA/hAT-Ac              (0)   3032       1 2167543  
  1091   21.6 16.3  2.4  chr23             22075165 22075327 (24148257) C Merlin-1_DR       DNA/Merlin           (1977)   8521    8092 2167541 *
  1099    7.2  0.0  0.0  chr23             22078176 22078314 (24145270) + SINE2-5_DR        SINE/tRNA-V-RTE         144    282     (0) 2167544  
   915   17.3  0.0  0.6  chr23             22078177 22078333 (24145251) C Merlin-1_DR       DNA/Merlin           (6047)   4480    4325 2167545 *
   337   26.3  4.3  3.6  chr23             22078720 22078857 (24144727) C DNA8-19_DR        DNA/Merlin              (6)    300     162 2167546  
  1153   17.7  2.7  4.4  chr23             22079168 22079462 (24144122) + hAT-N50_DR        DNA/hAT-Ac                1    290   (411) 2167547  
   341   10.6  0.0  0.0  chr23             22079463 22079509 (24144075) + hAT-N69_DR        DNA/hAT-Ac                1     47  (1226) 2167548  
  5158    8.8 14.1  1.9  chr23             22079514 22080464 (24143120) + hAT-N69_DR        DNA/hAT-Ac              205   1269     (4) 2167549  
  1107   12.3 14.1  5.4  chr23             22080463 22080743 (24142841) + hAT-N50B_DR       DNA/hAT-Ac              325    629   (119) 2167550 *
 20079    6.2  6.3  5.0  chr23             22080744 22083939 (24139645) C EnSpm-N36_DR      DNA/CMC-EnSpm           (0)   3225       1 2167551  
   542   15.9  9.1  3.3  chr23             22083817 22083959 (24139625) + EnSpm-N36B_DR     DNA/CMC-EnSpm            26    176  (3240) 2167552 *
   783    8.9  0.0  1.8  chr23             22083939 22084052 (24139532) + hAT-N50_DR        DNA/hAT-Ac              590    701     (0) 2167553  
   697   11.3  0.0  2.8  chr23             22085146 22085254 (24138330) C SINE2-5_DR        SINE/tRNA-V-RTE       (176)    106       1 2167554  
   547   26.9  3.7  3.7  chr23             22085255 22085361 (24138223) + EnSpm-6N1_DR      DNA/CMC-EnSpm          3714   3929  (5307) 2167555  
   423   23.9 10.6  3.9  chr23             22086133 22086302 (24137282) C DNA-N19_DR        DNA                     (8)    655     475 2167556 *
   574   27.3  3.4  4.9  chr23             22086297 22086504 (24137080) C DNA-N19_DR        DNA                   (341)    322     118 2167556  
   315   16.5  9.4  2.6  chr23             22087148 22087253 (24136331) C Kolobok-N2B_DR    DNA/Kolobok-T2       (1077)    113       1 2167557  
   263   24.0  8.4  1.4  chr23             22087254 22087278 (24136306) C CryptonV-N3_DR    DNA/Crypton-V       (18305)   2358    2219 2167558  
  4676   16.5 13.4  1.6  chr23             22087926 22088953 (24134631) C DNA5-6B_DR        DNA/hAT                 (0)   1153       6 2167559  
   271   16.7  0.0  0.0  chr23             22088961 22089008 (24134576) + TE-X-11_DR        Unknown                1694   1741   (465) 2167560  
   699   17.3  0.1  0.2  chr23             22089013 22089141 (24134443) C TDR19C            DNA/hAT-Charlie       (195)    201      89 2167561  
   403   11.9  0.0  1.5  chr23             22089142 22089209 (24134375) + DNA-8-29_DR       DNA/hAT-Tip100           67    133   (887) 2167562 *
  2370   13.4 20.0  1.9  chr23             22089195 22089735 (24133849) + DNA-8-29_DR       DNA/hAT-Tip100          186    822   (198) 2167563  
   564   22.1  2.3  4.2  chr23             22089553 22089769 (24133815) C DNA8-10_DR        DNA/hAT-Ac           (2180)   1838    1626 2167564 *
   414    8.7  4.3  1.4  chr23             22089776 22089845 (24133739) + DNA-8-29_DR       DNA/hAT-Tip100          949   1020     (0) 2167565  
   489   26.7  1.5  0.0  chr23             22090010 22090144 (24133440) + TDR19             DNA/hAT-Charlie          69    205   (200) 2167566  
  3618   11.4  9.6  0.4  chr23             22091422 22092044 (24131540) + LOOPERN4_DR       DNA/Kolobok-T2            3    682   (235) 2167567  
  1072    9.5  0.0  7.1  chr23             22092045 22092225 (24131359) + DNA8-12_DR        DNA                       1    169   (157) 2167568  
  2497   10.1  0.3  7.7  chr23             22092228 22092680 (24130904) + Harbinger3_DR     DNA/PIF-Harbinger       108    919  (2680) 2167569  
   622    7.5  0.0  0.0  chr23             22092680 22092759 (24130825) + Harbinger3_DR     DNA/PIF-Harbinger      1237   1316  (2283) 2167570 *
  1017    6.9  0.0  0.0  chr23             22092756 22092885 (24130699) + Harbinger3_DR     DNA/PIF-Harbinger      2950   3079   (520) 2167571  
   884   12.0  0.0 14.8  chr23             22092896 22093081 (24130503) + Harbinger3_DR     DNA/PIF-Harbinger      3430   3591     (8) 2167572  
   318    7.0  0.0  0.0  chr23             22093285 22093327 (24130257) C TC1DR3B           DNA/TcMar-Tc1         (846)     43       1 2167573  
   256   17.5 16.2  0.0  chr23             22093708 22093782 (24129802) + EnSpm-N13_DR      DNA/CMC-EnSpm         13552  13639  (8510) 2167574  
  2352    6.3 13.5  0.0  chr23             22093783 22094146 (24129438) C DNA-2-30B_DR      DNA                     (0)    413       1 2167575  
   370   20.2  0.0  4.3  chr23             22094147 22094242 (24129342) C ANGEL             DNA/Kolobok           (128)    181      90 2167576  
   225   20.7  0.0  4.8  chr23             22094186 22094251 (24129333) C ENSPM-6_DR        DNA/CMC-EnSpm       (17548)  15068   15006 2167577 *
   242   31.7  4.0  5.4  chr23             22094270 22094419 (24129165) C DNAX-20_DR        DNA/CMC-EnSpm           (7)    687     540 2167578  
   339   19.8  8.4  8.4  chr23             22094473 22094615 (24128969) C DNAX-20_DR        DNA/CMC-EnSpm         (545)    149       7 2167578  
   258   23.8 14.3  0.0  chr23             22094592 22094675 (24128909) C ENSPM-2N_DR       DNA/CMC-EnSpm        (1272)    266     171 2167579 *
   951   19.7 11.6  1.0  chr23             22094892 22095158 (24128426) C Kolobok-N5_DR     DNA/Kolobok-T2?         (0)    485     191 2167580  
   766   17.2  0.8  0.0  chr23             22095161 22095294 (24128290) C DNA-N23_DR        DNA                     (0)    398     264 2167581  
  3853    8.5 10.3  0.3  chr23             22095297 22095887 (24127697) + HarbingerN1_DR    DNA/PIF-Harbinger         1    650     (0) 2167582  
  1466   13.8  5.3  3.4  chr23             22095888 22096146 (24127438) C DNA-N23_DR        DNA                   (134)    264       1 2167581  
   691   13.7 14.3  4.2  chr23             22096148 22096322 (24127262) C Kolobok-N5_DR     DNA/Kolobok-T2?       (291)    194       3 2167580  
   544    9.3  0.0  0.0  chr23             22096380 22096476 (24127108) + (TTCA)n           Simple_repeat             3     99     (0) 2167583 *
  1684   18.6  4.5  1.6  chr23             22096413 22096457 (24127127) C DNA8-17_DR        DNA/hAT-Tip100         (97)   1716    1441 2167584  
  1714   14.6  8.2  0.0  chr23             22096458 22096773 (24126811) C HE1_DR1           SINE/tRNA-V-RTE        (18)    384      43 2167585  
   239   25.4  2.6  1.7  chr23             22096477 22096495 (24127089) + hAT-N22_DR        DNA/hAT-Ac              859    975   (763) 2167586 *
  1684   18.6  4.5  1.6  chr23             22096774 22096789 (24126795) C DNA8-17_DR        DNA/hAT-Tip100         (97)   1440    1329 2167584  
  4130    9.8 17.0  0.3  chr23             22097567 22098317 (24125267) + TC1DR2            DNA/TcMar-Tc1             1    876     (0) 2167587  
   235   31.0  2.7  7.1  chr23             22099476 22099621 (24123963) + Harbinger-N19_DR  DNA/PIF-Harbinger        77    216   (407) 2167588  
   345   25.7 10.2  2.6  chr23             22099690 22099865 (24123719) + Harbinger-N19_DR  DNA/PIF-Harbinger       428    616     (7) 2167589  
   607   14.1  7.8  0.7  chr23             22100025 22100153 (24123431) C CryptonV-N4_DR    DNA/Crypton-V        (8563)   4930    4793 2167590 *
  3206    7.3  0.0  1.1  chr23             22100041 22100496 (24123088) C Mariner-N38_DR    DNA/TcMar-Tc1          (96)    451       1 2167591  
   966   12.7  5.3  3.8  chr23             22100497 22100537 (24123047) C Helitron-4_DR     RC/Helitron         (18344)  13524   13392 2167592 *
  1336   10.5 18.3  0.5  chr23             22100495 22100835 (24122749) C EnSpm-N24_DR      DNA/CMC-EnSpm         (113)    388       1 2167593  
   555   14.9 11.0  1.3  chr23             22101896 22102031 (24121553) C REX1-5_DR         LINE/Rex-Babar          (0)   2659    2511 2167594  
  1146   16.6  3.2  1.8  chr23             22102140 22102360 (24121224) + piggyBac-N9_DR    DNA/PiggyBac            461    684   (507) 2167595  
  1117   10.2 10.7  0.4  chr23             22102526 22102731 (24120853) C TDR25             DNA/hAT-Charlie         (2)    609     383 2167596  
   469   11.0 34.4  0.6  chr23             22102773 22102900 (24120684) C TDR25             DNA/hAT-Charlie       (440)    171       1 2167596  
   391   14.5  0.0  4.3  chr23             22103173 22103244 (24120340) C HarbingerN8_DR    DNA/PIF-Harbinger     (169)     72       4 2167597  
   307   20.8 10.7  1.8  chr23             22103253 22103355 (24120229) + Kolobok-N10B_DR   DNA/Kolobok             143    254    (17) 2167598  
   423   15.6 18.9  6.3  chr23             22103794 22103959 (24119625) + EnSpm-N26B_DR     DNA/CMC-EnSpm            48    217     (4) 2167599  
   537    8.6  2.5  0.0  chr23             22105032 22105112 (24118472) + TDR17             DNA/Sola-1                1     83   (165) 2167600  
   284   18.6  9.2  1.6  chr23             22105055 22105174 (24118410) C hAT-25N1_DR       DNA/hAT-Charlie        (66)    939     811 2167601 *
   453   12.6  8.0  1.4  chr23             22105070 22105089 (24118495) + hAT-N21_DR        DNA/hAT-Charlie        1597   1742   (104) 2167602  
   528    4.3  3.4  0.8  chr23             22105090 22105206 (24118378) C MuDR-2_DR         DNA/MULE-MuDR        (7467)  16466   16347 2167603 *
   549    2.0  0.0  1.0  chr23             22105108 22105209 (24118375) + Helitron-2_DR     RC/Helitron           11764  11864 (15548) 2167604  
   403   19.9  1.2  5.1  chr23             22105118 22105281 (24118303) C hAT-N70_DR        DNA/hAT?              (701)    624     467 2167605 *
   528   11.6  0.0  0.8  chr23             22105210 22105228 (24118356) + EnSpm-N42_DR      DNA/CMC-EnSpm           724    843   (409) 2167606  
   506   11.5  1.3  5.3  chr23             22105229 22105262 (24118322) C DNA9-3_DR         DNA/MULE-MuDR?       (1777)   9602    9453 2167607  
   277   17.2 10.2  1.0  chr23             22106437 22106524 (24117060) + TDR16             DNA/Merlin                1     96   (217) 2167608  
   221   20.2  9.7  4.0  chr23             22107228 22107299 (24116285) + hAT-N110_DR       DNA/hAT?                479    554   (143) 2167609  
   605    7.8 31.8  0.0  chr23             22108149 22108277 (24115307) C DNA11TA1B_DR      DNA/CMC-EnSpm          (27)    176       7 2167610  
  2752    9.7 12.6  0.2  chr23             22108279 22108724 (24114860) + HarbingerN5_DR    DNA/PIF-Harbinger         1    501   (360) 2167611  
  1518   21.0  1.5  0.0  chr23             22108809 22109075 (24114509) + TDR13C            DNA                       1    271   (409) 2167612  
   876   18.2  3.1  0.0  chr23             22109103 22109261 (24114323) + TDR13             DNA                     609    772     (0) 2167613  
   475   26.0 18.3  8.8  chr23             22109296 22109756 (24113828) + Gypsy135-LTR_DR   LTR/Gypsy                62    566    (13) 2167614  
   391   11.3  0.0  0.0  chr23             22109785 22109846 (24113738) C ANGEL             DNA/Kolobok             (8)    301     240 2167615 *
  1019   13.8  6.0  2.4  chr23             22109802 22110002 (24113582) C ZFERV-2N2-I_DR    LTR/ERV1             (1498)   5949    5742 2167616 *
  2567    9.5  2.2  0.3  chr23             22109845 22110204 (24113380) C SINE2-3_DR        SINE/tRNA-V-RTE         (1)    367       1 2167617  
   203   16.9 12.1  0.0  chr23             22109847 22109867 (24113717) + hAT-N79_DR        DNA/hAT-Ac             1699   1791   (298) 2167618 *
  1340   16.7  1.5  1.5  chr23             22109977 22110243 (24113341) + MuDR-2_DR         DNA/MULE-MuDR         20025  20291  (3642) 2167619  
   222   17.5  3.2  0.0  chr23             22110239 22110301 (24113283) + ANGEL             DNA/Kolobok              66    130   (179) 2167620 *
   222   22.7  2.9  2.9  chr23             22110247 22110314 (24113270) + EnSpm-N13_DR      DNA/CMC-EnSpm         13585  13652  (8497) 2167621  
   400   17.2  0.0  9.1  chr23             22110657 22110752 (24112832) + hAT-N142B_DR      DNA/hAT?                699    786  (1214) 2167622 *
  2611    8.7  0.5  1.1  chr23             22110679 22111049 (24112535) C hAT-N137_DR       DNA/hAT-Ac            (866)   2705    2337 2167623  
   529    8.7  6.5  0.0  chr23             22111821 22111912 (24111672) C DNA-2-30_DR       DNA                   (265)    123      26 2167624  
   322    3.0 30.3  0.0  chr23             22111859 22111924 (24111660) + DNA-2-30_DR       DNA                     303    388     (0) 2167625 *
  1135   16.4  8.8  2.6  chr23             22112174 22112423 (24111161) C Kolobok-N10B_DR   DNA/Kolobok             (0)    271       7 2167626  
   696   25.1  7.3  1.7  chr23             22112516 22112560 (24111024) + DNA2-8_DR         DNA/CMC-EnSpm          2517   2576  (1831) 2167627  
  1124   16.8  9.3  1.2  chr23             22112561 22112817 (24110767) + Kolobok-N10B_DR   DNA/Kolobok               1    313    (31) 2167628  
   847   20.3 15.3  0.7  chr23             22113745 22114012 (24109572) + ANGEL             DNA/Kolobok               1    307     (2) 2167629  
   523   23.6  2.5  4.5  chr23             22113871 22114030 (24109554) C TE-X-13_DR        Unknown              (1168)   1257    1101 2167630 *
  2316    8.7 23.5  0.2  chr23             22114046 22114437 (24109147) + DNA-1-6_DR        DNA                       4    486   (139) 2167631  
  2308   17.7  5.4  2.5  chr23             22114442 22114957 (24108627) + TE-X-11_DR        Unknown                 154    684  (1522) 2167632  
  1569   11.2  6.5  0.7  chr23             22115069 22115328 (24108256) + Harbinger3_DR     DNA/PIF-Harbinger      3325   3599     (0) 2167633  
   382   16.5  7.1  1.0  chr23             22115332 22115429 (24108155) + TDR6              DNA                     140    243     (7) 2167634  
   204   26.1  0.0  4.1  chr23             22115366 22115441 (24108143) C DNA-8-24_DR       DNA/hAT-Tip100       (1227)    556     484 2167635 *
  2565   15.2 13.3  1.1  chr23             22116481 22116991 (24106593) C TDR13             DNA                     (0)    772     200 2167636  
   409   19.2  0.0  0.2  chr23             22116985 22117062 (24106522) C TDR13             DNA                   (696)     83       7 2167636 *
  2227   11.2  0.6  3.2  chr23             22117228 22117579 (24106005) + SINE2-4_DR        SINE/tRNA-V-RTE          29    371     (0) 2167637  
   878   14.4  2.6  1.9  chr23             22117442 22117597 (24105987) C DNA9-6_DR         DNA                  (3290)   4594    4438 2167638 *
   643   13.5  0.0 22.6  chr23             22117471 22117671 (24105913) + DNA-TA-4_DR       DNA/TcMar              4550   4713  (5082) 2167639 *
   345   12.7  9.7  1.3  chr23             22117652 22117723 (24105861) + DNAX-23_DR        DNA                   10212  10289  (1512) 2167640 *
   377   14.0  0.0  0.0  chr23             22117672 22117728 (24105856) + hAT-N137_DR       DNA/hAT-Ac             2565   2621   (950) 2167641  
   841   27.3  4.4  0.0  chr23             22119316 22119564 (24104020) C Harbinger-N23_DR  DNA/PIF-Harbinger      (92)    345      86 2167642  
   202    7.5 12.2  2.2  chr23             22119676 22119716 (24103868) C EnSpm-N44_DR      DNA/CMC-EnSpm        (2285)   6367    6323 2167643 *
  2046   13.8  6.8  0.0  chr23             22119687 22120040 (24103544) C HE1_DR1           SINE/tRNA-V-RTE        (23)    379       2 2167644  
   929   22.6  3.5  6.8  chr23             22119795 22119859 (24103725) + DNA8-23_DR        DNA                    2033   2088  (4651) 2167645 *
  3099   10.8 13.0  0.9  chr23             22119860 22120475 (24103109) C DIRS-7_DR         LTR/Ngaro               (0)   5393    5031 2167646  
   221    9.4  0.0  0.0  chr23             22120517 22120548 (24103036) C Harbinger-N27_DR  DNA/PIF-Harbinger?     (54)    166     135 2167647  
   371   17.4  8.7  0.0  chr23             22120560 22120628 (24102956) C Harbinger-N27_DR  DNA/PIF-Harbinger?    (136)     84      10 2167647  
   259   28.2 14.4  0.7  chr23             22121228 22121359 (24102225) C SINE2-1B_DR       SINE/tRNA              (48)    150       1 2167648  
  3787   13.3 13.0  0.3  chr23             22121375 22122059 (24101525) + TDR13             DNA                       1    772     (0) 2167649  
   288   13.0  1.5  4.6  chr23             22123620 22123687 (24099897) + hAT-N159_DR       DNA/hAT-Ac             1509   1566   (256) 2167650  
  6381   11.5  9.5  2.5  chr23             22123991 22125119 (24098465) C Harbinger-4N1C_DR DNA/PIF-Harbinger       (0)   1206       1 2167651  
   616   20.8  2.9  5.3  chr23             22125570 22125590 (24097994) + DIRS-4N2_DR       LTR/Ngaro              5575   5591   (399) 2167652  
  2248   11.0  5.2  0.8  chr23             22125591 22125939 (24097645) + SINE2-4_DR        SINE/tRNA-V-RTE           1    364     (7) 2167653  
   337   16.0  4.0  1.3  chr23             22125873 22125948 (24097636) C hAT-N142_DR       DNA/hAT?              (987)    449     372 2167654 *
   226   31.6  0.0  0.0  chr23             22126434 22126509 (24097075) + DNA-N21_DR        DNA/hAT-Charlie?        259    334     (0) 2167655  
   340   21.6  3.0  6.2  chr23             22126836 22126934 (24096650) C Harbinger-N27_DR  DNA/PIF-Harbinger?    (123)     97       2 2167656  
  3728   10.9 16.1  0.3  chr23             22128379 22129041 (24094543) C TDR13             DNA                     (4)    768       1 2167657  
   206   14.7  0.0  0.0  chr23             22130369 22130402 (24093182) + ANGEL             DNA/Kolobok             268    301     (8) 2167658  
   257   25.5  1.9  5.8  chr23             22131030 22131112 (24092472) C hAT-N133_DR       DNA/hAT-Ac            (290)    333     255 2167659  
  1360   16.5  7.6  3.1  chr23             22131113 22131454 (24092130) + DNAX-16_DR        DNA                       1    357    (66) 2167660  
  1119   11.2  5.5  8.5  chr23             22131455 22131708 (24091876) + DNA-5-4_DR        DNA                       1    247   (825) 2167661  
   463   22.6  3.7  1.8  chr23             22131650 22131811 (24091773) + DNA-X-5_DR        DNA/hAT                 899   1063   (158) 2167662 *
   451   14.2  2.2  6.9  chr23             22131711 22131846 (24091738) C hAT-N21_DR        DNA/hAT-Charlie        (76)   1770    1641 2167663 *
   582   19.9  2.4  2.9  chr23             22131743 22132015 (24091569) C Merlin-N1_DR      DNA/Merlin             (62)    307     136 2167664  
  2277    7.0 20.8  1.3  chr23             22132046 22132497 (24091087) C TDR7              DNA                     (2)    539       1 2167665  
   255    9.1  0.0  0.0  chr23             22132469 22132501 (24091083) + Zisupton-3_DR     DNA/Zisupton           4150   4182  (3773) 2167666 *
   292   15.0  5.0  0.0  chr23             22132490 22132549 (24091035) C Merlin-N1_DR      DNA/Merlin            (305)     64       2 2167664  
   208    8.8  0.0  0.0  chr23             22133083 22133116 (24090468) C DNA-N43_DR        DNA/TcMar-Fot1        (373)    681     648 2167667  
   419   11.3  0.0  0.0  chr23             22133457 22133518 (24090066) + hAT-N45C_DR       DNA/hAT?                777    838   (399) 2167668 *
   596   12.8  8.8  8.8  chr23             22133500 22133636 (24089948) + hAT-N52_DR        DNA/hAT-Ac               57    193   (628) 2167669  
   310   10.4  0.0  0.0  chr23             22133659 22133706 (24089878) + hAT-N52_DR        DNA/hAT-Ac              282    329   (492) 2167670 *
   956   15.2  4.8  2.6  chr23             22133706 22133894 (24089690) + hAT-N52B_DR       DNA/hAT-Ac              491    683     (0) 2167671  
   202   23.0  0.0  1.6  chr23             22134425 22134486 (24089098) + Daphne-27_DRe     LINE/L2                1523   1583   (343) 2167672  
  1038   19.5  3.1 18.5  chr23             22135923 22136412 (24087172) + HATN1_DR          DNA/hAT                   1    426     (1) 2167673  
   382   20.0  1.3  0.0  chr23             22136351 22136425 (24087159) C Merlin-2_DR       DNA/Merlin           (7352)   6569    6494 2167674 *
   291   17.4 18.0  1.6  chr23             22136411 22136521 (24087063) + Kolobok-N14_DR    DNA/Kolobok-T2?          55    183   (236) 2167675 *
   367   22.3 16.5  0.0  chr23             22136717 22136837 (24086747) + SAT-26_DR         Satellite              3484   3624   (259) 2167676 *
  1553    9.5 58.1  0.5  chr23             22136731 22137288 (24086296) C Mariner-N26_DRe   DNA/TcMar-ISRm11        (0)    933      56 2167677  
   423   12.2  0.0  5.4  chr23             22137297 22137374 (24086210) + SINE2-4_DR        SINE/tRNA-V-RTE         298    371     (0) 2167678  
   304   18.4  9.5  1.8  chr23             22137375 22137401 (24086183) + ZFERV-2N2-I_DR    LTR/ERV1               5828   5940  (1507) 2167679  
   598   20.7  3.3  0.0  chr23             22137978 22137991 (24085593) + DNA6-6_DR         DNA                    7872   7889  (3392) 2167680  
  1906   13.1  7.9  0.3  chr23             22137992 22138320 (24085264) + HE1_DR1           SINE/tRNA-V-RTE           3    356    (46) 2167681  
   383   28.0  2.0  7.7  chr23             22138099 22138124 (24085460) + DNA-2-32_DR       DNA/CMC-EnSpm?         2463   2601  (6181) 2167682 *
   727   17.2 12.4 11.4  chr23             22140530 22140877 (24082707) + DNAX-16_DR        DNA                      10    360    (63) 2167683  
  1093    5.5  4.2  1.0  chr23             22141012 22141215 (24082369) + L2-36_DRe         LINE/L2                1594   1779     (0) 2167684  
   415   19.5  7.8  7.2  chr23             22141045 22141237 (24082347) C ERV1-N7-I_DR      LTR/ERV1             (3030)   5538    5345 2167685 *
   428   24.1  0.7  4.5  chr23             22141589 22141727 (24081857) + DNA-6-N1_DR       DNA                       1    134   (574) 2167686  
   237   22.9  4.0  0.0  chr23             22141676 22141768 (24081816) C hAT-N129_DR       DNA/hAT-Ac            (341)    423     372 2167687 *
   321   23.7  8.1  3.9  chr23             22141803 22141925 (24081659) C DNA-6-N1_DR       DNA                   (555)    153      26 2167688  
  6383    4.7 20.3  0.4  chr23             22142091 22143055 (24080529) C HATN5_DR          DNA/hAT-Ac              (0)   1156       1 2167689  
   514   24.8  4.3  1.2  chr23             22143234 22143396 (24080188) + Copia-10B_DR-LTR  LTR/Gypsy?                8    175   (270) 2167690  
  2454   13.3 30.6  1.6  chr23             22143403 22144035 (24079549) + hAT-N65_DR        DNA/hAT-Ac                7    820     (0) 2167691  
   529   26.3  2.8  6.5  chr23             22144026 22144036 (24079548) + Copia-11J_DR-LTR  LTR/Gypsy?              177    240   (211) 2167692 *
   539   28.9  3.7  1.6  chr23             22144037 22144279 (24079305) C Copia-11B_DR-LTR  LTR/Gypsy?            (187)    281      34 2167693  
   529   26.3  2.8  6.5  chr23             22144280 22144310 (24079274) + Copia-11J_DR-LTR  LTR/Gypsy?              241    451     (0) 2167692  
   204   17.0  1.8  5.6  chr23             22144781 22144836 (24078748) C EnSpm-6N1_DR      DNA/CMC-EnSpm        (1866)   7370    7317 2167694  
  2449   11.1  5.0  2.4  chr23             22145947 22146389 (24077195) C Mariner-N38_DR    DNA/TcMar-Tc1          (93)    454       1 2167695  
   276   12.8  4.6  0.3  chr23             22146350 22146409 (24077175) + ENSPM-6_DR        DNA/CMC-EnSpm          2707   2757 (29859) 2167696 *
   200   14.8  9.1  1.7  chr23             22146364 22146418 (24077166) + Merlin-1_DR       DNA/Merlin             5190   5248  (5279) 2167697 *
  7634   10.2  8.7  2.4  chr23             22147794 22149139 (24074445) + hAT-N47C_DR       DNA/hAT-Tip100            2   1430  (1029) 2167698  
  2065   12.7  0.8  3.9  chr23             22149140 22149533 (24074051) + DNA-5-8F_DR       DNA/hAT-hAT5              1    382    (88) 2167699  
  9234    4.5  2.1  1.7  chr23             22149534 22150735 (24072849) + Harbinger-4N1C_DR DNA/PIF-Harbinger         1   1206     (0) 2167700  
   201   11.1  0.0  0.0  chr23             22150736 22150771 (24072813) + hAT-N171_DR       DNA/hAT-hAT5            661    696    (66) 2167701 *
   323    5.0  0.0  0.0  chr23             22150755 22150794 (24072790) + DNA-5-8F_DR       DNA/hAT-hAT5            431    470     (0) 2167702  
   226   13.9  0.0  0.0  chr23             22150800 22150835 (24072749) + hAT-N47C_DR       DNA/hAT-Tip100         1431   1466   (993) 2167703  
   538   10.6  0.0  0.0  chr23             22150838 22150922 (24072662) + hAT-N47C_DR       DNA/hAT-Tip100         1705   1789   (670) 2167704  
  2158    8.1  9.5  5.2  chr23             22150954 22151342 (24072242) + hAT-N47C_DR       DNA/hAT-Tip100         2055   2459     (0) 2167705  
   677   20.2  7.5  3.3  chr23             22151405 22151578 (24072006) C SINE2-1_DR        SINE/tRNA              (17)    181       1 2167706  
   441   15.4  0.9 10.4  chr23             22151579 22151691 (24071893) C Kolobok-N10_DR    DNA/Kolobok            (17)    626     524 2167707  
  1790   13.7  6.6  3.9  chr23             22151693 22152041 (24071543) C DIRS-N5_DR-LTR    LTR                     (0)    382      25 2167708  
   304   14.0  2.0  0.0  chr23             22152046 22152095 (24071489) C DIRS-N5_DR-LTR    LTR                   (301)     81      31 2167709  
   445   15.0 29.1  0.6  chr23             22152187 22152320 (24071264) + Kolobok-N10_DR    DNA/Kolobok             121    292   (351) 2167710  
  1216   14.1 20.3  2.7  chr23             22152748 22153217 (24070367) + TDR7              DNA                       6    541     (0) 2167711  
  3970   14.7  0.7 24.8  chr23             22153218 22154301 (24069283) + LTR-10_DR         LTR                       1    875     (0) 2167712  
  1533   11.5 15.1  1.7  chr23             22154805 22155069 (24068515) + HarbingerN5_DR    DNA/PIF-Harbinger         6    305   (556) 2167713  
   636    7.0 16.6  0.6  chr23             22155107 22155263 (24068321) + Mariner-N31_DR    DNA/TcMar-Tc1            44    225   (315) 2167714  
  3278    6.0  0.4  5.5  chr23             22155264 22155723 (24067861) C Helitron-2_DR     RC/Helitron             (0)  27412   26975 2167715  
   581   11.5 17.0  4.0  chr23             22155264 22155302 (24068282) + hAT-N202_DR       DNA/hAT-Tip100          543    763  (1122) 2167716 *
   508   29.5  1.5  2.6  chr23             22155700 22155894 (24067690) C Helitron-2_DR     RC/Helitron         (27173)    239      47 2167717  
  3346    5.9  0.4  5.2  chr23             22155901 22156363 (24067221) C Helitron-2_DR     RC/Helitron             (0)  27412   26971 2167718  
   604   29.5  0.0  1.0  chr23             22156336 22156530 (24067054) C Helitron-2_DR     RC/Helitron         (27173)    239      47 2167719 *
 20925   14.1  3.8 12.1  chr23             22156537 22162424 (24061160) C Helitron-2_DR     RC/Helitron         (22527)   4885       1 2167720  
   580   30.1  0.0  1.0  chr23             22162397 22162591 (24060993) C Helitron-2_DR     RC/Helitron         (27173)    239      47 2167721 *
  3330    5.7  0.4  5.4  chr23             22162598 22163061 (24060523) C Helitron-2_DR     RC/Helitron             (0)  27412   26971 2167722  
   580   30.1  0.0  1.0  chr23             22163034 22163228 (24060356) C Helitron-2_DR     RC/Helitron         (27173)    239      47 2167723 *
 25318    7.4  4.9 16.0  chr23             22163234 22170482 (24053102) C Helitron-2_DR     RC/Helitron         (22165)   5247       1 2167724  
   593   29.0  0.0  1.6  chr23             22170449 22170644 (24052940) C Helitron-2_DR     RC/Helitron         (27173)    239      47 2167725 *
  3190    7.3  0.4  5.4  chr23             22170651 22171114 (24052470) C Helitron-2_DR     RC/Helitron             (0)  27412   26971 2167726  
   623   29.0  0.0  1.0  chr23             22171087 22171281 (24052303) C Helitron-2_DR     RC/Helitron         (27173)    239      47 2167727 *
 30915    8.1  6.1  9.8  chr23             22171288 22179814 (24043770) C Helitron-2_DR     RC/Helitron         (22165)   5247       1 2167728  
   580   30.1  0.0  1.0  chr23             22179787 22179981 (24043603) C Helitron-2_DR     RC/Helitron         (27173)    239      47 2167729 *
  3284    6.4  0.7  4.8  chr23             22179988 22180447 (24043137) C Helitron-2_DR     RC/Helitron             (0)  27412   26971 2167730  
   618   29.5  0.0  1.0  chr23             22180420 22180614 (24042970) C Helitron-2_DR     RC/Helitron         (27173)    239      47 2167731 *
 28717    9.2 11.0  6.7  chr23             22180621 22196754 (24026830) C Helitron-2_DR     RC/Helitron         (22165)   5247       1 2167732  
  1470   10.0  6.2  1.4  chr23             22196750 22197022 (24026562) + Mariner-N31_DR    DNA/TcMar-Tc1           255    540     (0) 2167733 *
  1281   22.0  7.8  4.5  chr23             22197466 22197510 (24026074) + Helitron-N3_DR    RC/Helitron            1531   1801  (1215) 2167734  
  1520   16.1  9.8  6.4  chr23             22197511 22197982 (24025602) + Mariner-N38_DR    DNA/TcMar-Tc1            55    541     (6) 2167735  
  1281   22.0  7.8  4.5  chr23             22197983 22198031 (24025553) + Helitron-N3_DR    RC/Helitron            1802   2114   (902) 2167734  
   231   16.5  3.9  6.9  chr23             22198791 22198894 (24024690) + hAT-2_DR          DNA/hAT-Charlie        2364   2464    (72) 2167736  
   221   19.7  3.8  3.0  chr23             22198796 22198850 (24024734) C Zisupton-6_DR     DNA/Zisupton        (13483)   8633    8502 2167737 *
   279   21.1  1.0  4.2  chr23             22198802 22198815 (24024769) C EnSpm-N34_DR      DNA/CMC-EnSpm         (623)    467     373 2167738  
   284   17.9  3.6  0.0  chr23             22198816 22198899 (24024685) C Merlin-1_DR       DNA/Merlin           (2962)   7565    7479 2167739  
   248   12.1  0.0  9.3  chr23             22198836 22198917 (24024667) + Harbinger-5_DR    DNA/PIF-Harbinger       686    760  (5899) 2167740 *
   222   13.9  2.6  5.4  chr23             22198851 22198926 (24024658) + Dada-tL_DR        DNA/Dada               9069   9142  (1265) 2167741 *
   299   20.2  5.3  0.0  chr23             22198859 22198952 (24024632) + Zisupton-7_DR     DNA/Zisupton           4658   4756 (12326) 2167742 *
   752   19.3  1.3  0.7  chr23             22198947 22199097 (24024487) + DNA8-10_DR        DNA/hAT-Ac             3514   3665   (353) 2167743 *
   966    7.7  1.5  0.0  chr23             22198964 22199093 (24024491) + HE1_DR1           SINE/tRNA-V-RTE          32    163   (239) 2167744  
   807   16.2  1.4  5.1  chr23             22198968 22199110 (24024474) C EnSpm-15_DR       DNA/CMC-EnSpm       (10202)   1252    1115 2167745 *
   826   15.2 55.7  0.4  chr23             22199094 22199409 (24024175) + hAT-N22B_DR       DNA/hAT-Ac              242    731   (648) 2167746  
   610   21.5  3.5  4.7  chr23             22199094 22199134 (24024450) + DIRS-8B_DR        LTR/Ngaro              6908   7076   (237) 2167747 *
   237   25.0  5.0  0.0  chr23             22199397 22199409 (24024175) + EnSpm-6N1_DR      DNA/CMC-EnSpm          6185   6247  (2989) 2167748  
   339   10.6  0.0  0.0  chr23             22199410 22199456 (24024128) + HE1_DR1           SINE/tRNA-V-RTE         162    208   (194) 2167744  
   215   18.2  0.0  2.3  chr23             22199420 22199464 (24024120) C DNA7-N2_DR        DNA/hAT-hAT6          (387)   1627    1584 2167749 *
   408   18.2  4.5 14.0  chr23             22199429 22199453 (24024131) + DNAX-23_DR        DNA                    9260   9269  (2532) 2167750  
  2654    9.2  2.2  0.3  chr23             22199454 22199811 (24023773) + SINE2-3_DR        SINE/tRNA-V-RTE           2    366     (2) 2167751  
  1644   20.1  8.9  8.3  chr23             22199464 22200087 (24023497) C DNA8-23_DR        DNA                  (4471)   2268    1636 2167752 *
   284   17.6 15.5  0.8  chr23             22200016 22200118 (24023466) C DNA9-3_DR         DNA/MULE-MuDR?      (10316)   1063     946 2167753 *
   203   27.9  2.2  4.5  chr23             22201422 22201511 (24022073) + Gypsy152-I_DR     LTR/Gypsy              2652   2739  (1711) 2167754  
   335   10.6  1.7  5.2  chr23             22201844 22201963 (24021621) + EnSpm-N33_DR      DNA/CMC-EnSpm           236    351  (1906) 2167755 *
   794    7.5  4.2  7.9  chr23             22201862 22202005 (24021579) + CryptonV-3_DR     DNA/Crypton-V           367    505 (22948) 2167756  
   516    6.8  5.4  2.9  chr23             22201871 22202038 (24021546) + DNA-2-32_DR       DNA/CMC-EnSpm?         5478   5649  (3133) 2167757 *
   547    8.0  0.0  0.7  chr23             22201893 22202043 (24021541) + Helitron-4_DR     RC/Helitron           11810  11959 (19909) 2167758  
   335   22.1  2.0  3.1  chr23             22202019 22202116 (24021468) + EnSpm-N27_DR      DNA/CMC-EnSpm            73    169     (4) 2167759 *
   207   25.3  1.6  4.3  chr23             22203285 22203474 (24020110) + EnSpm-N31_DR      DNA/CMC-EnSpm?          515    699   (390) 2167760  
   205   20.3  5.3  4.8  chr23             22203294 22203321 (24020263) + Penelope-1_DR     LINE/Penelope          3928   4135   (311) 2167761 *
   432   16.3  4.5  3.9  chr23             22203322 22203364 (24020220) C EnSpm-N36B_DR     DNA/CMC-EnSpm         (151)   3265    3086 2167762  
   574   14.0  0.0 10.6  chr23             22203365 22203500 (24020084) + Zisupton-3_DR     DNA/Zisupton           7061   7183   (772) 2167763  
   350    9.4  3.3  4.1  chr23             22203405 22203526 (24020058) + EnSpm-N33_DR      DNA/CMC-EnSpm           265    385  (1872) 2167764 *
   421    5.4  4.3  2.6  chr23             22203419 22203533 (24020051) + Kolobok-3_DR      DNA/Kolobok-T2         2468   2584  (3382) 2167765  
   272   16.5  2.4  6.2  chr23             22203534 22203576 (24020008) C Zisupton-7_DR     DNA/Zisupton         (4571)  12483   12350 2167766  
   211   19.5 17.7  2.4  chr23             22203786 22203932 (24019652) C TDR16             DNA/Merlin            (129)    184      16 2167767  
   202   22.1  5.6  1.4  chr23             22204020 22204161 (24019423) + TDR16             DNA/Merlin               21    168   (145) 2167768 *
   596   21.7  8.3  3.4  chr23             22204156 22204226 (24019358) + hAT-N53B_DR       DNA/hAT-Ac             3028   3405   (771) 2167769  
   775   20.9  9.0  1.0  chr23             22204227 22204516 (24019068) + TDR16             DNA/Merlin                1    313     (0) 2167770  
  1078   20.5  0.8  3.5  chr23             22204882 22205118 (24018466) + DNA8-28_DR        DNA/hAT                3183   3413  (3729) 2167771 *
  1589    9.6  0.0  0.5  chr23             22204913 22205121 (24018463) C SINE2-3B_DR       SINE/tRNA-V           (142)    209       2 2167772  
  1253   14.1  2.6  4.3  chr23             22205122 22205174 (24018410) C DNA2-7_DR         DNA                  (5053)   4597    4135 2167773  
   474   22.1 13.6  0.0  chr23             22205183 22205322 (24018262) + ANGEL             DNA/Kolobok              78    236    (73) 2167774  
   379   27.0  9.3  3.9  chr23             22205323 22205370 (24018214) C IS3EU-1_DR        DNA/IS3EU            (4602)   4097    3900 2167775  
   410   24.5  3.8  0.0  chr23             22205712 22205817 (24017767) C hAT-N48_DR        DNA/hAT-Ac            (593)   1070     961 2167776  
   392   18.8 32.7  1.8  chr23             22205818 22205922 (24017662) + hAT-N121_DR       DNA/hAT-Ac               19    293   (692) 2167777  
   777   25.1  9.0  9.7  chr23             22206234 22206701 (24016883) C DNA-1-7_DR        DNA/PIF-Harbinger     (972)    466       2 2167778  
  1557   11.3  0.0  0.0  chr23             22206792 22207029 (24016555) + Merlin-N3_DR      DNA/Merlin               14    251     (4) 2167779  
  1486   10.2 12.5  1.6  chr23             22207635 22207922 (24015662) C L1-45_DR          LINE/L1                (23)   5119    4801 2167780  
   430   19.1  8.7  4.6  chr23             22207964 22208089 (24015495) C CryptonV-1_DR     DNA/Crypton-V        (3225)  14648   14518 2167781 *
   433   22.6  0.0  3.9  chr23             22207985 22208089 (24015495) C L2-2_DRe          LINE/L2                 (8)   4230    4130 2167782  
  2556   16.5 24.3  0.8  chr23             22208090 22208706 (24014878) + TDR13B            DNA                       3    763     (0) 2167783  
  3285   16.2  7.3  1.5  chr23             22210080 22210706 (24012878) + TDR13             DNA                       3    665   (107) 2167784  
  6333   10.9  4.5  1.2  chr23             22210707 22211702 (24011882) C hAT-N38_DR        DNA/hAT-hAT6            (0)   1029       1 2167785  
   672   12.6  3.6  0.9  chr23             22211703 22211813 (24011771) + TDR13             DNA                     658    771     (1) 2167786  
   205   20.5  1.3 10.0  chr23             22212705 22212780 (24010804) + DNA8-4_DR         DNA/hAT-Charlie        2183   2252   (143) 2167787  
   915   14.8  0.5  6.8  chr23             22213630 22213817 (24009767) C HATN17_DR         DNA/hAT-Tip100       (1041)    506     330 2167788 *
  2544   11.3  1.4  0.5  chr23             22213664 22214028 (24009556) C SINE2-4_DR        SINE/tRNA-V-RTE         (3)    368       1 2167789  
  1299   18.3  9.3  5.6  chr23             22216175 22216537 (24007047) + hAT-N32E_DR       DNA/hAT-Charlie          59    434    (82) 2167790  
   735    8.3  0.0  5.5  chr23             22216538 22216652 (24006932) + Tc1-6_DR          DNA/TcMar-Tc1             1    109  (1094) 2167791  
   439   13.0  0.0  0.0  chr23             22216627 22216695 (24006889) C Tc1-6_DR          DNA/TcMar-Tc1         (913)    290     222 2167792 *
   244   18.3  3.2  3.2  chr23             22216665 22216726 (24006858) + Tc1-6_DR          DNA/TcMar-Tc1          1142   1203     (0) 2167793 *
   480   11.8  0.0  7.8  chr23             22216731 22216813 (24006771) + hAT-N32E_DR       DNA/hAT-Charlie         440    516     (0) 2167794  
   227   17.1  0.0  0.0  chr23             22217364 22217404 (24006180) C CryptonV-1_DR     DNA/Crypton-V        (4311)  13562   13522 2167795  
  1211   14.7  1.5  0.5  chr23             22217419 22217623 (24005961) + TE-X-27_DR        Unknown                   3    209     (3) 2167796  
   215   27.5  2.4  0.7  chr23             22218094 22218208 (24005376) + Gypsy159-I_DR     LTR/Gypsy               234    459  (3864) 2167797  
  9033    7.2  3.7  0.6  chr23             22218428 22219653 (24003931) C DNA-4-3B_DR       DNA                     (0)   1263       1 2167798  
   209   25.9  0.0  7.1  chr23             22219741 22219815 (24003769) + Gypsy-173_DR-I    LTR/Gypsy              2518   2587  (1696) 2167799  
   244   26.8  2.1  7.6  chr23             22220097 22220193 (24003391) C CryptonV-1_DR     DNA/Crypton-V        (4140)  13733   13642 2167800  
  2451   19.1 14.1  1.0  chr23             22220220 22220821 (24002763) C TDR13C            DNA                     (0)    680       1 2167801  
   417   33.9 10.9  1.3  chr23             22220830 22221176 (24002408) + Gypsy-173_DR-I    LTR/Gypsy              3037   3416   (831) 2167799  
   986   17.1 19.7  0.0  chr23             22221180 22221443 (24002141) C DNA-N28_DR        DNA/PIF-Harbinger     (249)    316       1 2167802  
   622   19.1  6.1 11.7  chr23             22222281 22222554 (24001030) C Copia-12B_DR-LTR  LTR/Gypsy?             (25)    442     183 2167803  
  4069   16.9  2.0  6.1  chr23             22222555 22223406 (24000178) C hAT-N65_DR        DNA/hAT-Ac              (1)    819       1 2167804  
   821   17.7  0.8 10.6  chr23             22223407 22223626 (23999958) C Copia-12_DR-LTR   LTR/Gypsy?            (275)    199       2 2167805  
   235    5.9 11.8  0.0  chr23             22223691 22223724 (23999860) + ANGEL             DNA/Kolobok              31     68   (241) 2167806  
   592   13.0  0.0  0.0  chr23             22223731 22223822 (23999762) + ANGEL             DNA/Kolobok             142    233    (76) 2167807  
   209   25.1  0.0  7.5  chr23             22223750 22223844 (23999740) C EnSpm-14_DR       DNA/CMC-EnSpm        (1937)   5212    5163 2167808 *
  1101   10.2  2.3  0.0  chr23             22223873 22224048 (23999536) C DNA11TA1B_DR      DNA/CMC-EnSpm          (23)    180       1 2167809  
   249   14.1 20.8  1.2  chr23             22224127 22224198 (23999386) C TE-X-16_DR        DNA/Crypton-A          (78)    275     190 2167810 *
   494    9.9  3.7  0.0  chr23             22224190 22224270 (23999314) C EnSpm-N11_DR      DNA/CMC-EnSpm        (1571)   3782    3699 2167811 *
  2357    6.7  1.8  4.2  chr23             22224199 22224541 (23999043) C SINE2-3_DR        SINE/tRNA-V-RTE        (31)    337       3 2167812  
  1043   11.6  3.9  0.0  chr23             22224668 22224822 (23998762) C SINE2-3B_DR       SINE/tRNA-V             (0)    351     191 2167813  
   209   12.5  0.0  0.0  chr23             22224814 22224845 (23998739) + DNA11TA1B_DR      DNA/CMC-EnSpm           139    170    (33) 2167814 *
   258   26.1  3.4  1.7  chr23             22224839 22224955 (23998629) C EnSpm-N2_DR       DNA/CMC-EnSpm         (832)   3183    3065 2167815 *
  2490   13.3  8.8  1.4  chr23             22224866 22224919 (23998665) + Helitron-N3_DR    RC/Helitron            1517   2069   (942) 2167816  
  2773    7.7  9.3  1.6  chr23             22224920 22225380 (23998204) + Mariner-N38_DR    DNA/TcMar-Tc1            52    547     (0) 2167817  
   310    8.5  0.0  4.3  chr23             22225345 22225393 (23998191) + EnSpm-N13_DR      DNA/CMC-EnSpm          8139   8185 (13964) 2167818 *
   612   15.0  1.8  2.8  chr23             22226313 22226422 (23997162) C EnSpm-N8_DR       DNA/CMC-EnSpm          (45)    617     509 2167819  
  1383   14.2  0.5  0.5  chr23             22226431 22226454 (23997130) + hAT-N137_DR       DNA/hAT-Ac             2313   2336  (1235) 2167820  
  1434    8.4  0.5  0.5  chr23             22226455 22226645 (23996939) + SINE2-3_DR        SINE/tRNA-V-RTE           1    191   (177) 2167821  
  1026   19.6  1.4  0.9  chr23             22226460 22226670 (23996914) + Merlin-1_DR       DNA/Merlin             8682   8893  (1634) 2167822 *
  1169   10.5  3.6  2.6  chr23             22226668 22226892 (23996692) C EnSpm-N8_DR       DNA/CMC-EnSpm         (354)    308      82 2167819  
  3415   13.7  0.5  2.6  chr23             22226893 22227483 (23996101) C DIRS-N1_DR        LTR/Ngaro               (0)   6632    6054 2167823  
   309   16.9  5.1  1.2  chr23             22227484 22227561 (23996023) C EnSpm-N8_DR       DNA/CMC-EnSpm         (580)     82       2 2167819  
   275   22.2  7.4  6.6  chr23             22227563 22227630 (23995954) C Dada-U1A_DR       DNA/Dada             (7093)   3886    3774 2167824  
   328   12.7  0.0  0.0  chr23             22227631 22227685 (23995899) + Mariner-N38_DR    DNA/TcMar-Tc1            67    121   (426) 2167825  
   275   22.2  7.4  6.6  chr23             22227686 22227697 (23995887) C Dada-U1A_DR       DNA/Dada             (7093)   3773    3751 2167824  
  1821    8.1  5.0  0.0  chr23             22227703 22227961 (23995623) + SINE2-4_DR        SINE/tRNA-V-RTE         100    371     (0) 2167826  
   314   22.4  1.2  1.2  chr23             22227887 22227972 (23995612) C hAT-N142B_DR      DNA/hAT?             (1214)    786     701 2167827 *
   673   23.7  1.8  2.8  chr23             22227953 22228169 (23995415) + DNAX-25B_DR       DNA/Zisupton           1962   2176  (1362) 2167828  
   267   17.9  1.3  5.4  chr23             22228179 22228255 (23995329) C Merlin-1_DR       DNA/Merlin           (8770)   1757    1684 2167829  
   276   22.8  5.6  0.2  chr23             22228585 22228609 (23994975) + EnSpm-N13_DR      DNA/CMC-EnSpm          5941   6000 (16149) 2167830  
   292   16.7  0.0  0.0  chr23             22228610 22228669 (23994915) + DNA6-6_DR         DNA                    9929   9988  (1293) 2167831 *
   336   22.9  1.8  6.5  chr23             22228617 22228728 (23994856) C EnSpm-N14_DR      DNA/CMC-EnSpm         (942)   3638    3532 2167832  
   244   34.2  3.8  0.0  chr23             22228992 22229149 (23994435) + (CAGT)n           Simple_repeat             3    166     (0) 2167833  
   237   16.2  0.0  0.0  chr23             22229312 22229348 (23994236) C DNA-5-4_DR        DNA                     (0)   1072    1036 2167834 *
  1490   13.8 34.5  2.1  chr23             22229347 22229922 (23993662) C DNA-5-4_DR        DNA                   (313)    759       1 2167834  
   726   19.7 21.2  3.1  chr23             22229959 22230231 (23993353) C EnSpm-N48B_DR     DNA/CMC-EnSpm        (4287)   2672    2352 2167835 *
  2006   18.8  4.1 12.5  chr23             22229997 22230243 (23993341) C DNA8-23_DR        DNA                  (4466)   2273    2073 2167836  
  2573   10.9  0.0  1.1  chr23             22230244 22230615 (23992969) + SINE2-3_DR        SINE/tRNA-V-RTE           1    368     (0) 2167837  
  1683   21.8  1.9  2.9  chr23             22230254 22230545 (23993039) C DNA8-28_DR        DNA/hAT              (3737)   3405    3118 2167838 *
   713   13.7  5.3  5.8  chr23             22230546 22230754 (23992830) + TDR9              DNA                       1    208     (0) 2167839  
   360   26.7  8.6  7.5  chr23             22230755 22230806 (23992778) C TE-X-7_DR         LINE?/Penelope?       (642)    197     144 2167840 *
   626   21.7  8.6  2.4  chr23             22230668 22230865 (23992719) C DNA6-6_DR         DNA                  (6699)   4582    4373 2167841 *
   835   15.4  9.4  1.1  chr23             22230696 22230866 (23992718) C HE1_DR1           SINE/tRNA-V-RTE        (31)    371     187 2167842  
  2537   14.2  2.3  2.5  chr23             22230870 22231353 (23992231) C Copia-7-LTR_DR    LTR/Gypsy?              (0)    483       1 2167843  
   748   12.9 25.2  0.0  chr23             22231358 22231504 (23992080) C HE1_DR1           SINE/tRNA-V-RTE       (218)    184       1 2167842  
   619   19.6 23.6  1.3  chr23             22231505 22231548 (23992036) C DNA8-17_DR        DNA/hAT-Tip100        (321)   1492    1260 2167844  
  1632   11.7  0.0  0.0  chr23             22231681 22231927 (23991657) + DNA13TA1_DR       DNA/TcMar-Tc1            72    318     (0) 2167845  
   220    0.0  0.0  0.0  chr23             22232790 22232818 (23990766) C hAT-N22_DR        DNA/hAT                (16)   1722    1694 2167846  
   943   19.4  6.6  2.1  chr23             22232827 22233052 (23990532) + Harbinger-N25B_DR DNA/PIF-Harbinger       311    546    (19) 2167847  
   546   21.0  2.8  2.1  chr23             22233080 22233220 (23990364) C hAT-N22_DR        DNA/hAT               (180)   1558    1417 2167846  
  1910   12.2  1.0  0.7  chr23             22233251 22233540 (23990044) C HE1_DR1           SINE/tRNA-V-RTE       (105)    297       7 2167848  
   287   10.2  8.2  0.0  chr23             22233542 22233590 (23989994) C hAT-N22_DR        DNA/hAT-Ac           (1500)    238     186 2167849  
   278   18.0 12.0  0.0  chr23             22233671 22233720 (23989864) + DNA-N17_DR        DNA                       1     56   (311) 2167850  
  1417    9.8  7.4  0.9  chr23             22233728 22233943 (23989641) + DNA-N17_DR        DNA                     138    367     (0) 2167851  
   875   11.0  0.0  0.0  chr23             22234066 22234192 (23989392) + SINE2-4_DR        SINE/tRNA-V-RTE          38    164   (207) 2167852 *
  1935   11.6  7.6  3.9  chr23             22234096 22234463 (23989121) + DNAX-23_DR        DNA                    9339   9719  (2082) 2167853 *
  2801    4.7  0.5  3.0  chr23             22234193 22234562 (23989022) C DNA6-6_DR         DNA                  (6728)   4553    4193 2167854  
  1783   18.4  1.6 17.3  chr23             22234563 22234763 (23988821) + EnSpm-N11_DR      DNA/CMC-EnSpm          3320   3813  (1540) 2167855  
   606   22.1  7.7  1.8  chr23             22234584 22234790 (23988794) + hAT-N29_DR        DNA/hAT-Tip100         1172   1390   (190) 2167856 *
   240   19.7  8.4  0.0  chr23             22235724 22235794 (23987790) C ANGEL             DNA/Kolobok           (229)     80       4 2167857  
   262   23.6  0.0  0.0  chr23             22235801 22235855 (23987729) + Kolobok-N3_DR     DNA/Kolobok-T2?           1     55   (315) 2167858  
  1619   13.5 20.9  1.2  chr23             22235858 22236216 (23987368) C Copia-11J_DR-LTR  LTR/Gypsy?              (0)    451      23 2167859  
  1453   17.4  6.6  1.2  chr23             22236216 22236518 (23987066) + Kolobok-N3_DR     DNA/Kolobok-T2?          52    370     (0) 2167860 *
  1951    8.2  3.1  0.0  chr23             22238091 22238347 (23985237) + SINE2-3_DR        SINE/tRNA-V-RTE         104    368     (0) 2167861  
   701   17.1  0.8  0.0  chr23             22238244 22238360 (23985224) + EnSpm-N11_DR      DNA/CMC-EnSpm          3699   3816  (1537) 2167862 *
  1703   17.7  1.1 10.8  chr23             22238361 22238828 (23984756) + HATN1_DR          DNA/hAT                   1    427     (0) 2167863  
   259   13.0  0.0  0.5  chr23             22238912 22238958 (23984626) + DNA2-16_DR        DNA                    7021   7062 (10989) 2167864 *
   502   10.7  0.0  0.0  chr23             22238958 22239032 (23984552) C hAT-N94_DR        DNA/hAT-Charlie       (244)    827     753 2167865 *
   892   13.2  0.7  0.0  chr23             22239032 22239167 (23984417) + HE1_DR1           SINE/tRNA-V-RTE         247    383    (19) 2167866  
   668   13.7  0.8  3.2  chr23             22239054 22239181 (23984403) + DNA8-10_DR        DNA/hAT-Ac             2083   2207  (1811) 2167867 *
   556   22.4  4.2  3.0  chr23             22239168 22239197 (23984387) C DNA8-28_DR        DNA/hAT              (3962)   3180    3013 2167868 *
   315   27.3  1.4  0.7  chr23             22239745 22239884 (23983700) + ERV1-7_DR-I       LTR/ERV1               1938   2078  (4625) 2167869 *
   494   12.0  4.0  0.2  chr23             22239764 22239906 (23983678) + EnSpm-N48B_DR     DNA/CMC-EnSpm          5352   5456  (1503) 2167870 *
   529    8.0  4.3  3.0  chr23             22239774 22239794 (23983790) + HAT1_DR           DNA/hAT-Ac              503    650  (2639) 2167871  
   709    9.4  0.0  0.0  chr23             22239795 22239921 (23983663) + (TAGA)n           Simple_repeat             4    130     (0) 2167872  
   418   15.6  2.1  0.0  chr23             22239837 22239932 (23983652) C MOSAT_DR          Satellite             (888)   1199    1102 2167873 *
  1047   16.4 14.2  3.0  chr23             22240695 22241026 (23982558) + DNA-N15_DR        DNA                      38    405     (0) 2167874  
  2939    7.0  9.2  3.7  chr23             22241266 22241784 (23981800) C Mariner-N38_DR    DNA/TcMar-Tc1           (0)    547       1 2167875  
   696   16.4  1.8  3.1  chr23             22241785 22241819 (23981765) + CryptonV-N4_DR    DNA/Crypton-V          5100   5132  (8361) 2167876  
   275   11.1  6.8  1.3  chr23             22242661 22242733 (23980851) C DNA8-25_DR        DNA                  (1604)   2363    2287 2167877  
   217    8.9  0.0  0.0  chr23             22242848 22242903 (23980681) + DNA-6-N2_DR       DNA                    4228   4283   (773) 2167878 *
   594   11.9  1.0  2.0  chr23             22242872 22242974 (23980610) C hAT-N137_DR       DNA/hAT-Ac            (842)   2729    2628 2167879  
   510   15.4  2.2  0.0  chr23             22242898 22242975 (23980609) C EnSpm-N37_DR      DNA/CMC-EnSpm        (6182)    465     386 2167880 *
  2626   10.3  2.4  0.8  chr23             22242976 22243345 (23980239) C Harbinger-8N1_DR  DNA/PIF-Harbinger       (1)    554     179 2167881  
   415   14.0  0.0 13.8  chr23             22243339 22243349 (23980235) + EnSpm-N10_DR      DNA/CMC-EnSpm          2640   2667  (6641) 2167882 *
   481   15.1  0.0  0.0  chr23             22243350 22243422 (23980162) C Harbinger-8N2_DR  DNA/PIF-Harbinger     (475)     73       1 2167883  
  1106   12.8  1.7  0.6  chr23             22243423 22243571 (23980013) + DNA8-23_DR        DNA                    1777   1927  (4812) 2167884  
   799   14.4  1.7  7.9  chr23             22243422 22243595 (23979989) C ZFERV-2N1-I_DR    LTR/ERV1             (1021)   5956    5793 2167885 *
   415   14.0  0.0 13.8  chr23             22243423 22243441 (23980143) + EnSpm-N10_DR      DNA/CMC-EnSpm          2668   2724  (6584) 2167882 *
   768   22.3  3.8  3.3  chr23             22243572 22243600 (23979984) C hAT-N47B_DR       DNA/hAT-Tip100        (253)    735     526 2167886  
   427   16.5 10.5  4.3  chr23             22243651 22243783 (23979801) C hAT-N108_DR       DNA/hAT-Ac            (331)    245     105 2167887  
   419   28.3  0.7 18.5  chr23             22243758 22243784 (23979800) + DNA2-16_DR        DNA                   13814  14041  (4006) 2167888 *
  1427    7.8  0.0 15.2  chr23             22243785 22244026 (23979558) C TDR19             DNA/hAT-Charlie         (0)    405     196 2167889  
  4687    8.8  2.7  2.0  chr23             22244228 22244935 (23978649) C hAT-N42_DR        DNA/hAT-Ac              (0)    713       1 2167890  
   231   19.6  2.2  0.0  chr23             22244950 22244995 (23978589) + CryptonV-N5_DR    DNA/Crypton-V          5773   5819 (18718) 2167891 *
   506   14.8  3.3  5.9  chr23             22244962 22245083 (23978501) C DNA7-N2_DR        DNA/hAT-hAT6          (522)   1492    1374 2167892  
   318   15.5  6.1 12.2  chr23             22245084 22245108 (23978476) C Merlin-1_DR       DNA/Merlin           (6117)   4410    4272 2167893  
   309   22.3  0.0  4.9  chr23             22245902 22245986 (23977598) C hAT-N50_DR        DNA/hAT-Ac             (24)    677     597 2167894  
  2293   11.4 10.1  3.4  chr23             22246161 22246625 (23976959) + hAT-N126_DR       DNA/hAT-Ac               45    539     (0) 2167895  
   612   17.2  8.6  0.6  chr23             22246687 22246708 (23976876) + CryptonV-N4_DR    DNA/Crypton-V          8862   8895  (4598) 2167896  
  1165   11.1 18.4  0.0  chr23             22246709 22246925 (23976659) + SINE2-5_DR        SINE/tRNA-V-RTE           4    260    (22) 2167897  
   274   21.0  1.6  1.6  chr23             22246872 22246925 (23976659) C EnSpm-N42B_DR     DNA/CMC-EnSpm        (1166)   3138    3085 2167898 *
   979   10.6  0.0  1.4  chr23             22246926 22247068 (23976516) + DNA-X-8_DR        DNA                       1    141   (771) 2167899  
  2180   12.2  8.4  0.5  chr23             22247096 22247489 (23976095) + DNA-X-8_DR        DNA                     488    912     (0) 2167900  
   204   18.8  0.0  0.0  chr23             22247782 22247813 (23975771) C Harbinger-N19_DR  DNA/PIF-Harbinger     (418)    205     174 2167901  
  1001    9.5  0.7  0.7  chr23             22247851 22247988 (23975596) + SINE3-1a          SINE/5S-Deu-L2          162    299   (271) 2167902 *
  2948    4.4  1.1  1.1  chr23             22247988 22248354 (23975230) C SINE2-3_DR        SINE/tRNA-V-RTE         (1)    367       1 2167903  
  1599    9.1 11.4  1.1  chr23             22248356 22248610 (23974974) + SINE3-1a          SINE/5S-Deu-L2          288    568     (2) 2167902  
   237   16.0  0.0  0.0  chr23             22248569 22248618 (23974966) C hAT-N64B_DR       DNA/hAT-Ac           (2517)   1282    1233 2167904 *
   283   13.0  0.0  0.0  chr23             22248652 22248697 (23974887) + EnSpm-6N1_DR      DNA/CMC-EnSpm          7312   7357  (1879) 2167905  
   279   14.6  7.3  0.0  chr23             22249189 22249243 (23974341) C SAT-26B_DR        Satellite             (371)    422     364 2167906 *
   708   19.7 14.0  4.4  chr23             22249197 22249424 (23974160) C ANGEL             DNA/Kolobok             (0)    309      61 2167907  
   277   18.9  5.3  1.3  chr23             22249244 22249258 (23974326) C hAT-N55_DR        DNA/hAT-Tip100         (63)   1853    1781 2167908 *
   238   21.4  5.8  7.6  chr23             22249259 22249301 (23974283) C DNA6-1_DR         DNA/hAT-hAT5          (422)    724     609 2167909  
  3596   16.9 11.2  5.0  chr23             22249439 22250474 (23973110) C Kolobok-N2_DR     DNA/Kolobok-T2         (25)   1346       1 2167910  
  8432    2.7  0.5  0.1  chr23             22251253 22252230 (23971354) C hAT-N30_DR        DNA/hAT-Ac              (0)    982       1 2167911  
   203   22.1  1.2  6.4  chr23             22252800 22252881 (23970703) C Polinton-2_DR     DNA/Maverick        (13081)   3195    3118 2167912  
   270   20.7  9.5  7.8  chr23             22253249 22253348 (23970236) C Mariner-N31_DR    DNA/TcMar-Tc1          (47)    493     302 2167913  
   387   17.0  0.0  1.1  chr23             22253349 22253437 (23970147) + ASAT_CY           Satellite                32    119   (143) 2167914  
  2228    8.0  2.2  0.3  chr23             22254579 22254892 (23968692) C L2-5_DRe          LINE/L2                 (0)   2227    1908 2167915  
   483   17.7  0.0  0.0  chr23             22254890 22254968 (23968616) C DNA-TTAA-2_DR     DNA/PiggyBac?         (166)    503     425 2167916 *
   558   15.5  3.9  0.0  chr23             22254990 22255092 (23968492) C DNA-1-7_DR        DNA/PIF-Harbinger       (0)   1438    1332 2167917  
   469    0.0  0.0  0.0  chr23             22255093 22255144 (23968440) C Mariner-N5B_DR    DNA/TcMar               (0)   9444    9393 2167918  
  5333    0.2  0.0  1.3  chr23             22255160 22255784 (23967800) C Mariner-N5B_DR    DNA/TcMar            (8827)    617       1 2167919  
  1807   13.3  6.7  0.0  chr23             22255785 22256126 (23967458) C DNA-1-7_DR        DNA/PIF-Harbinger     (107)   1331     967 2167917  
   235   17.9  4.3  2.9  chr23             22256089 22256157 (23967427) C Zisupton-3_DR     DNA/Zisupton         (1809)   6146    6077 2167920 *
   200    0.0  0.0  0.0  chr23             22256155 22256179 (23967405) C DNA-1-7_DR        DNA/PIF-Harbinger     (695)    743     719 2167917 *
   322    9.1  3.6  0.0  chr23             22256165 22256219 (23967365) + ENSPM-6_DR        DNA/CMC-EnSpm         27393  27449  (5167) 2167921  
   845   14.5 10.0  0.6  chr23             22256293 22256452 (23967132) C DNA-TTAA-2_DR     DNA/PiggyBac?         (461)    208      34 2167916  
  1354   10.4  0.5  0.0  chr23             22256887 22257078 (23966506) C hAT-N141_DR       DNA/hAT-Charlie         (0)    194       2 2167922  
   449   29.0  5.0  4.5  chr23             22257079 22257122 (23966462) C CryptonV-N5_DR    DNA/Crypton-V       (11777)  12736   12518 2167923  
   432   13.9  0.0  0.0  chr23             22257085 22257156 (23966428) C L2-3_DRe          LINE/L2                 (2)   5066    4995 2167924 *
   322   19.2  0.0  0.0  chr23             22257093 22257165 (23966419) C hAT-N64B_DR       DNA/hAT-Ac           (2703)   1096    1024 2167925 *
   435   13.4  8.2  0.9  chr23             22257201 22257298 (23966286) C L2-3_DRe          LINE/L2               (407)   4661    4557 2167924  
   349   22.4  0.0  1.3  chr23             22258008 22258084 (23965500) C ASAT_CY           Satellite              (89)    173      98 2167926 *
   370   11.9  0.0  1.7  chr23             22258080 22258139 (23965445) C hAT-N68_DR        DNA/hAT-Ac              (0)   3032    2974 2167927  
   217   24.2  4.9  8.5  chr23             22258109 22258128 (23965456) + hAT5-N2_DR        DNA/hAT-hAT5           1110   1140  (1445) 2167928 *
   247   10.5  2.6  0.0  chr23             22258129 22258166 (23965418) + hAT-N21B_DR       DNA/hAT-Ac              703    741   (560) 2167929 *
  3177    8.0  2.6  6.0  chr23             22258140 22258674 (23964910) C Mariner-N38_DR    DNA/TcMar-Tc1           (0)    547      30 2167930  
   217   24.2  4.9  8.5  chr23             22258179 22258230 (23965354) + hAT5-N2_DR        DNA/hAT-hAT5           1141   1227  (1358) 2167928 *
   242   12.2  2.0  4.0  chr23             22258637 22258687 (23964897) + EnSpm-N48B_DR     DNA/CMC-EnSpm          1813   1862  (5097) 2167931 *
  1233   19.1 10.9  6.6  chr23             22258686 22259207 (23964377) + hAT-N126B_DR      DNA/hAT-Ac               58    600     (0) 2167932  
  2001   19.2  4.0  1.9  chr23             22261277 22261732 (23961852) + hAT-N203_DR       DNA/hAT-Tip100         1054   1518  (4023) 2167933  
  1222   10.2 19.8  5.8  chr23             22261720 22262114 (23961470) + hAT-N167_DR       DNA/hAT-Charlie         426    755    (95) 2167934 *
  2264    3.9  0.8 29.3  chr23             22261978 22262445 (23961139) C SINE2-3_DR        SINE/tRNA-V-RTE         (1)    367       3 2167935  
   469   13.1  4.9  8.4  chr23             22262446 22262486 (23961098) C EnSpm-N40_DR      DNA/CMC-EnSpm        (2980)   2414    2410 2167936 *
   854    6.5  0.0  0.0  chr23             22262448 22262554 (23961030) + hAT-N167_DR       DNA/hAT-Charlie         744    850     (0) 2167937  
  1265    7.4  0.0  0.0  chr23             22262555 22262714 (23960870) C TE-X-18_DR        DNA                    (87)    162       3 2167938  
  2140   10.8  7.0  1.1  chr23             22264516 22264844 (23958740) C DNA-8-3_DR        DNA                     (0)   1163     816 2167939  
  1944   15.2  5.3  4.9  chr23             22264862 22265291 (23958293) C DNA-8-3_DR        DNA                   (701)    462      31 2167939  
   225   15.4  0.0  0.0  chr23             22265286 22265324 (23958260) C CryptonV-1_DR     DNA/Crypton-V        (3282)  14591   14553 2167940 *
  2833    8.6  2.2  4.0  chr23             22265432 22265894 (23957690) + HATN10_DR         DNA/hAT-Ac                1    455     (0) 2167941  
   368   25.9 12.6  1.2  chr23             22266978 22267056 (23956528) + DNA6-1_DR         DNA/hAT-hAT5            173    378   (771) 2167942  
   368   21.5  2.2  9.6  chr23             22267057 22267190 (23956394) + hAT-N126_DR       DNA/hAT-Ac              109    233   (306) 2167943  
   368   25.9 12.6  1.2  chr23             22267191 22267207 (23956377) + DNA6-1_DR         DNA/hAT-hAT5            379    428   (721) 2167942  
   978   17.4  2.6  1.5  chr23             22267222 22267414 (23956170) + HATN12B_DR        DNA/hAT-Ac              501    695     (0) 2167944  
   910   13.6  0.0  0.0  chr23             22267432 22267563 (23956021) + Crypton-N1_DR     DNA/Crypton-A             1    132   (352) 2167945  
   641   17.9  2.4  0.0  chr23             22267560 22267682 (23955902) + DNA-2-29_DR       DNA                       7    132     (0) 2167946 *
   464   12.1 12.9  1.9  chr23             22267711 22267803 (23955781) + Crypton-N1_DR     DNA/Crypton-A           176    278   (206) 2167947 *
   805   20.9 25.9  1.8  chr23             22267790 22267838 (23955746) + EnSpm-N10_DR      DNA/CMC-EnSpm          3353   3683  (5625) 2167948  
  1127   18.5 14.9  0.7  chr23             22267839 22268099 (23955485) C EnSpm-15_DR       DNA/CMC-EnSpm       (10202)   1252     955 2167949  
   338   22.1  5.4 10.7  chr23             22267982 22268128 (23955456) + DNA2-16_DR        DNA                    7063   7202 (10849) 2167950 *
   920   19.8  2.5  1.5  chr23             22268096 22268295 (23955289) + Crypton-N1_DR     DNA/Crypton-A           282    483     (1) 2167951  
  1442    7.7  1.3  5.8  chr23             22269752 22269985 (23953599) C Rex1-52_DR        LINE/Rex-Babar          (1)    764     541 2167952  
   696   17.8 10.0  1.9  chr23             22269983 22270182 (23953402) + Kolobok-N14_DR    DNA/Kolobok-T2?          23    238   (181) 2167953 *
  1968   18.8  3.0  1.9  chr23             22270185 22270656 (23952928) C Copia-11I_DR-LTR  LTR/Gypsy?              (0)    477       1 2167954  
   601   19.5  8.0  1.7  chr23             22270657 22270818 (23952766) + Kolobok-N14_DR    DNA/Kolobok-T2?         236    407    (12) 2167955  
  2286   10.6  9.7 25.1  chr23             22271116 22271861 (23951723) C hAT-N35B_DR       DNA/hAT-Ac              (0)   1612     959 2167956  
  4694    7.5 21.8  2.9  chr23             22271863 22272697 (23950887) C hAT-N47B_DR       DNA/hAT-Tip100          (0)    988       1 2167957  
   587   12.8 12.9 29.7  chr23             22272725 22272979 (23950605) C hAT-N35C_DR       DNA/hAT-Ac            (664)    927     706 2167958  
  2061    7.5  1.8  1.8  chr23             22272981 22273306 (23950278) C hAT-N35B_DR       DNA/hAT-Ac           (1037)    575     250 2167956  
   228   18.4  2.0  0.0  chr23             22273308 22273356 (23950228) C hAT-N35_DR        DNA/hAT-Ac           (1383)     50       1 2167959  
   206   14.3  4.2  1.4  chr23             22273357 22273424 (23950160) + DNA-6-N2_DR       DNA                    4212   4281   (775) 2167960 *
   480   15.8  0.9  7.1  chr23             22273366 22273440 (23950144) + (TAA)n            Simple_repeat             1    223    (81) 2167961  
   238   17.6  2.2  9.0  chr23             22273441 22273665 (23949919) + DNA-1-7_DR        DNA/PIF-Harbinger       623    833   (605) 2167962  
   216   10.2  0.0  4.3  chr23             22273634 22273705 (23949879) + hAT-N178B_DR      DNA/hAT-Ac              139    207  (1676) 2167963 *
   480   15.8  0.9  7.1  chr23             22273666 22273690 (23949894) + (TAA)n            Simple_repeat           224    304     (0) 2167961  
  3734   15.3  6.6  2.0  chr23             22274802 22275467 (23948117) + TDR13B            DNA                      68    763     (0) 2167964  
  3510   11.9  1.0  0.2  chr23             22275468 22275988 (23947596) C SINE3-1           SINE/5S-Deu-L2         (64)    526       2 2167965  
  2160   15.0  4.9  0.5  chr23             22276204 22276612 (23946972) C HATN1_DR          DNA/hAT                 (0)    427       1 2167966  
   252   16.5  2.5  0.0  chr23             22277111 22277189 (23946395) + hAT-N48B_DR       DNA/hAT-Ac             1446   1526   (614) 2167967 *
   672   16.5 11.1  4.9  chr23             22277135 22277287 (23946297) C hAT-N159_DR       DNA/hAT-Ac            (189)   1633    1472 2167968  
  2890   13.8 16.9  1.0  chr23             22278179 22278845 (23944739) + ACROBAT2          DNA/PIF                   1    772     (9) 2167969  
   302   20.3 12.3  2.8  chr23             22278932 22279093 (23944491) C DNA-N33_DR        DNA                   (976)    727     551 2167970  
   256   23.7  4.2  8.0  chr23             22278967 22278981 (23944603) + EnSpm-17_DR       DNA/CMC-EnSpm          2693   2702  (6574) 2167971 *
  1241   16.0  9.8  1.6  chr23             22278982 22279267 (23944317) C ANGEL             DNA/Kolobok             (0)    309       1 2167972  
   203   28.0 10.4  1.4  chr23             22279843 22279976 (23943608) + IS3EU-5_DR        DNA/IS3EU              5649   5794  (2494) 2167973  
   297   31.5  0.8  4.0  chr23             22280102 22280230 (23943354) C DNA-N21_DR        DNA/hAT-Charlie?       (38)    296     172 2167974  
   651   15.9  0.9  0.0  chr23             22280353 22280459 (23943125) + hAT-N88_DR        DNA/hAT-Ac               13    120   (462) 2167975  
  1837   15.0 14.6  3.7  chr23             22280749 22281233 (23942351) + hAT-N88_DR        DNA/hAT-Ac               47    582     (0) 2167976  
   293   23.8  0.0  0.0  chr23             22281234 22281296 (23942288) C DNA-N21_DR        DNA/hAT-Charlie?      (269)     65       3 2167974  
   320   17.5  0.0  0.0  chr23             22281888 22281944 (23941640) + (TTACG)n          Simple_repeat             4     60     (0) 2167977  
   295   26.6 10.4  1.5  chr23             22281959 22282199 (23941385) + hAT-N126B_DR      DNA/hAT-Ac              138    399   (201) 2167978  
  1170    8.3  6.5  0.0  chr23             22282226 22282394 (23941190) + SINE2-4_DR        SINE/tRNA-V-RTE         192    371     (0) 2167979  
  6118   16.8  8.0  4.0  chr23             22282423 22283966 (23939618) C Harbinger-1N1_DR  DNA/PIF-Harbinger      (54)   1603       1 2167980  
  3864   11.6  2.7  5.6  chr23             22283967 22284643 (23938941) C L1-105_DR         LINE/L1                (93)    861     204 2167981  
 13507    1.1  2.2  2.9  chr23             22284644 22286293 (23937291) + Kolobok-N9_DR     DNA/Kolobok-T2            1   1639     (0) 2167982  
   294   14.1 15.6  0.0  chr23             22287323 22287386 (23936198) C EnSpm-N42B_DR     DNA/CMC-EnSpm         (890)   3414    3341 2167983 *
  1172   17.8  5.3  4.5  chr23             22287332 22287375 (23936209) C DNA7-N2_DR        DNA/hAT-hAT6          (322)   1692    1426 2167984  
  1187   14.5  9.9  0.0  chr23             22287376 22287596 (23935988) + HE1_DR1           SINE/tRNA-V-RTE         138    380    (22) 2167985  
   319   23.7  4.0  0.0  chr23             22287529 22287604 (23935980) + DNA-X-3_DR        DNA                     394    472  (1002) 2167986 *
   583   16.5  4.4  2.9  chr23             22287655 22287791 (23935793) C Merlin-N3_DR      DNA/Merlin              (0)    255     117 2167987 *
  2608    9.6  4.5  0.5  chr23             22287773 22288192 (23935392) C DNA15TA1_DR       DNA/CMC-EnSpm           (5)    437       1 2167988  
   499   13.5 18.0  0.0  chr23             22288193 22288303 (23935281) C Merlin-N3_DR      DNA/Merlin            (124)    131       1 2167989  
   452   17.1 20.3 10.3  chr23             22289001 22289143 (23934441) + DNA2-16_DR        DNA                    2817   2946 (15105) 2167990  
   235   17.2  0.0  4.7  chr23             22289117 22289128 (23934456) + DNA9-6_DR         DNA                    4437   4499  (3384) 2167991 *
   253   18.5  0.0  0.0  chr23             22289129 22289182 (23934402) C DNA2-16_DR        DNA                 (11922)   6129    6076 2167992 *
   261    9.3  0.0  0.0  chr23             22289141 22289183 (23934401) C hAT-N137_DR       DNA/hAT-Ac            (864)   2707    2665 2167993  
  2360   12.9  4.5  5.2  chr23             22289195 22289658 (23933926) C Kolobok-N6_DR     DNA/Kolobok-T2?         (6)    461       1 2167994  
  1136   14.9  0.0  1.0  chr23             22289753 22289948 (23933636) + piggyBac-N5B_DR   DNA/PiggyBac?             2    195  (1543) 2167995  
   259   13.2  5.9  0.0  chr23             22289934 22289988 (23933596) C TDR7              DNA                   (286)    255     197 2167996 *
  4713    4.9  1.8  0.5  chr23             22289989 22290598 (23932986) + DIRS-1B-LTR_DR    LTR/Ngaro                 4    621     (2) 2167997  
  1324    7.0  2.4  0.1  chr23             22290599 22290810 (23932774) C TDR7              DNA                   (344)    197       1 2167998  
   213   18.3  1.4  7.5  chr23             22290758 22290828 (23932756) + Zisupton-3_DR     DNA/Zisupton           4147   4213  (3742) 2167999 *
 54958    1.0  1.1  0.0  chr23             22291157 22297394 (23926190) + Kolobok-1_DR      DNA/Kolobok-T2            1   6303     (0) 2168000  
   227   19.1  0.0  0.0  chr23             22297581 22297674 (23925910) + CT-rich           Low_complexity            3     96     (0) 2168001  
   203   12.5  2.3  0.0  chr23             22297744 22297831 (23925753) + (TTCC)n           Simple_repeat             3     92     (0) 2168002  
   307   21.3  4.4 11.2  chr23             22298048 22298227 (23925357) C ASAT_CY           Satellite              (93)    169       1 2168003  
   710    6.5  1.1  0.0  chr23             22298291 22298383 (23925201) + SINE3-1a          SINE/5S-Deu-L2          477    570     (0) 2168004  
   240    8.4  0.0 10.0  chr23             22298364 22298429 (23925155) C hAT-N47C_DR       DNA/hAT-Tip100       (2253)    206     147 2168005 *
   546   17.6  3.2  0.8  chr23             22298384 22298416 (23925168) C EnSpm-N48B_DR     DNA/CMC-EnSpm        (5569)   1390    1262 2168006  
   257   13.1  0.9 13.8  chr23             22298486 22298506 (23925078) C Zisupton-3_DR     DNA/Zisupton          (727)   7228    7135 2168007  
   274   12.5  0.0  6.2  chr23             22298507 22298591 (23924993) C CryptonV-N5_DR    DNA/Crypton-V        (9172)  15365   15286 2168008 *
   275    4.0  0.0  0.0  chr23             22298542 22298591 (23924993) + hAT-N107_DR       DNA/hAT-Ac              524    573   (435) 2168009  
   255   12.6  2.3  1.1  chr23             22298546 22298633 (23924951) + Helitron-4_DR     RC/Helitron           11878  11966 (19902) 2168010 *
   225   11.9  1.5  0.0  chr23             22298592 22298604 (23924980) C EnSpm-N31_DR      DNA/CMC-EnSpm?        (382)    703     640 2168011 *
   256   20.8  4.2  0.0  chr23             22298959 22299030 (23924554) + CryptonV-N5_DR    DNA/Crypton-V          5516   5590 (18947) 2168012 *
   475   16.5  1.6  0.8  chr23             22298970 22299120 (23924464) + (TTAG)n           Simple_repeat             1    152     (0) 2168013  
   268   22.3  7.4  1.0  chr23             22299124 22299218 (23924366) C DNA-3-2B_DR       DNA                     (5)    827     727 2168014  
   209   30.4 10.3  0.7  chr23             22299421 22299498 (23924086) C DNA-3-2B_DR       DNA                   (558)    274     129 2168014  
   236   18.2 14.6  0.0  chr23             22299499 22299553 (23924031) + DNA-3-2_DR        DNA/PIF-Harbinger       790    852   (121) 2168015 *
   610   19.6 26.3  0.0  chr23             22299546 22299724 (23923860) + HATN8_DR          DNA/Zisupton             19    244    (11) 2168016  
   844    8.6  2.7  5.6  chr23             22299742 22299889 (23923695) + DNA11TA1B_DR      DNA/CMC-EnSpm            38    181    (22) 2168017  
   241    0.0  0.0  0.0  chr23             22300496 22300578 (23923006) + (TTTC)n           Simple_repeat             2     84     (0) 2168018  
   697   16.0  2.3  6.6  chr23             22301299 22301472 (23922112) C Helitron-4_DR     RC/Helitron         (15385)  16483   16317 2168019 *
  1016    3.9  3.1  0.8  chr23             22301335 22301464 (23922120) + HE2_DR            SINE/tRNA-V-RTE         231    363     (0) 2168020  
   884   11.4  3.0  4.3  chr23             22301465 22301497 (23922087) C DNA9-6_DR         DNA                  (3289)   4593    4433 2168021  
  3797   18.6  9.2  4.2  chr23             22301610 22302604 (23920980) + DNA-N4_DR         DNA                       1   1042     (0) 2168022  
  3927   14.7 14.6  8.6  chr23             22302611 22303765 (23919819) + HATN2_DR          DNA/hAT                   1   1219     (0) 2168023  
   507   16.8  1.1 22.6  chr23             22303766 22303807 (23919777) C EnSpm-N13_DR      DNA/CMC-EnSpm       (11702)  10447   10437 2168024  
   202   24.1  0.9  5.9  chr23             22303749 22303854 (23919730) C CryptonV-N5_DR    DNA/Crypton-V        (9180)  15357   15257 2168008 *
   408   13.9 13.6  1.6  chr23             22303837 22303946 (23919638) + DNA8-26_DR        DNA                     621    743  (3787) 2168025  
   366   18.4  2.0 11.4  chr23             22303947 22303982 (23919602) + Mariner-N19_DR    DNA/TcMar-ISRm11        652    771   (715) 2168026  
   279   19.3  0.0 11.1  chr23             22305227 22305296 (23918288) C Mariner-7_DR      DNA/TcMar-Tc1         (234)   1353    1291 2168027  
  2140   13.4  5.1  0.0  chr23             22305305 22305654 (23917930) + hAT-N51_DR        DNA/hAT-Ac                1    368     (0) 2168028  
   781   14.4  3.4  0.7  chr23             22305655 22305801 (23917783) C MSAT-4_DR         Satellite              (79)    152       2 2168029  
   642   27.7 11.6  0.4  chr23             22305779 22306028 (23917556) C Mariner-7_DR      DNA/TcMar-Tc1         (315)   1272     995 2168027 *
   468   24.1  4.2  4.2  chr23             22306124 22306288 (23917296) C Mariner-7_DR      DNA/TcMar-Tc1        (1251)    336     172 2168030  
   364   13.3  0.0  0.0  chr23             22307440 22307499 (23916085) C SINE3-1a          SINE/5S-Deu-L2         (10)    560     501 2168031 *
   520    7.5  0.0  0.0  chr23             22307499 22307565 (23916019) + TDR17             DNA/Sola-1              182    248     (0) 2168032  
  1157   13.9 10.0  1.9  chr23             22307566 22307814 (23915770) + L1-51_DR          LINE/L1                5082   5350   (442) 2168033  
  2232   12.6  6.9 12.2  chr23             22307851 22308383 (23915201) + hAT-N25_DR        DNA/hAT-Ac               79    586   (243) 2168034  
   262    7.5  0.0  5.0  chr23             22308375 22308416 (23915168) + hAT-N25B_DR       DNA/hAT-Ac              534    573   (147) 2168035 *
   749   20.2 25.2  1.0  chr23             22308455 22308764 (23914820) + L1-51_DR          LINE/L1                5399   5782    (10) 2168033  
   314    8.2  1.2  0.0  chr23             22309362 22309446 (23914138) C Polinton-4_DR     DNA/Maverick         (3092)  17195   17110 2168036 *
   457   19.8  4.3  0.0  chr23             22309377 22309492 (23914092) C Gypsy82-LTR_Dr    LTR/Gypsy             (611)    734     614 2168037  
  1635   14.0  0.0  7.5  chr23             22309937 22310237 (23913347) C EnSpm-6N1_DR      DNA/CMC-EnSpm        (2811)   6425    6146 2168038 *
  1893   10.5  0.7  0.7  chr23             22309970 22310248 (23913336) C SINE2-4_DR        SINE/tRNA-V-RTE         (0)    371      93 2168039  
   912    9.4  8.2  1.5  chr23             22310628 22310810 (23912774) C DNA-TA-2_DR       DNA/CMC-EnSpm           (1)    195       1 2168040  
  3028    8.8 12.0  8.7  chr23             22310811 22311410 (23912174) + hAT-N25B_DR       DNA/hAT-Ac              103    720     (0) 2168041  
  1203   20.0  6.8  8.3  chr23             22312022 22312061 (23911523) C EnSpm-6N1_DR      DNA/CMC-EnSpm        (5377)   3859    3510 2168042  
  1851   12.3  6.3  1.8  chr23             22312062 22312376 (23911208) + SINE2-4_DR        SINE/tRNA-V-RTE           2    330    (41) 2168043  
  6874    8.3  3.3  0.5  chr23             22312377 22313379 (23910205) C Mariner-N23_DRe   DNA/TcMar-ISRm11        (0)   1031       1 2168044  
   282   12.0  0.0  0.0  chr23             22313383 22313432 (23910152) + EnSpm-6N1_DR      DNA/CMC-EnSpm          6373   6422  (2814) 2168045  
   263   18.0  0.0 14.7  chr23             22313443 22313499 (23910085) C hAT-N167B_DR      DNA/hAT-Charlie       (292)   1281    1180 2168046  
   412   19.4  4.1  0.0  chr23             22313703 22313800 (23909784) C CryptonV-N4_DR    DNA/Crypton-V        (5578)   7915    7814 2168047  
   200   15.9  0.0  2.3  chr23             22313991 22314035 (23909549) C Ginger1-N1_DR     DNA/Ginger-1         (2219)    439     396 2168048  
   201   14.3  2.3  2.3  chr23             22314653 22314695 (23908889) C CryptonV-1_DR     DNA/Crypton-V         (719)  17154   17112 2168049  
   203   22.7  7.6  0.0  chr23             22315205 22315270 (23908314) + Gypsy-19-I_DR     LTR/Gypsy               429    499  (6045) 2168050  
  2542    6.0  0.0  0.0  chr23             22315851 22316168 (23907416) + DNA13TA1a_DR      DNA/TcMar-Tc1             1    318     (0) 2168051  
  3933   13.4  8.7  6.0  chr23             22316513 22317388 (23906196) C Harbinger-4N1B_DR DNA/PIF-Harbinger       (0)   1163     266 2168052  
   266   18.0  0.0  0.0  chr23             22317391 22317440 (23906144) + ANGEL             DNA/Kolobok             260    309     (0) 2168053  
   221   14.8  3.6  1.8  chr23             22317393 22317447 (23906137) C EnSpm-14_DR       DNA/CMC-EnSpm         (813)   6336    6281 2168054 *
   254   15.2  0.0  0.0  chr23             22317400 22317445 (23906139) C hAT-N183_DR       DNA/hAT-Ac           (1620)    375     330 2168055  
  1221   13.2 14.3  9.8  chr23             22317487 22317857 (23905727) + DNAX-19_DR        DNA                      54    439     (0) 2168056  
   318   14.9 11.2  2.1  chr23             22318759 22318847 (23904737) C EnSpm-N26B_DR     DNA/CMC-EnSpm          (62)    159      63 2168057  
  1137    7.0  0.0  0.0  chr23             22318873 22319029 (23904555) C DNA9-3_DR         DNA/MULE-MuDR?        (850)  10529   10373 2168058  
   310   13.2  2.0 23.2  chr23             22319116 22319214 (23904370) C EnSpm-N2_DR       DNA/CMC-EnSpm         (868)   3147    3066 2168059 *
  2428   10.1 17.0  1.8  chr23             22319129 22319604 (23903980) + Mariner-N38_DR    DNA/TcMar-Tc1             1    547     (0) 2168060  
   213   20.0  5.3  1.3  chr23             22320635 22320710 (23902874) C Zisupton-7_DR     DNA/Zisupton          (833)  16249   16171 2168061  
   205   24.8  0.0  6.2  chr23             22320651 22320753 (23902831) + Gypsy118-LTR_DR   LTR/Gypsy               409    505   (528) 2168062 *
   407    1.7  0.0  0.0  chr23             22320682 22320763 (23902821) + DNA-N4_DR         DNA                     645    719   (323) 2168063  
   263   12.8  0.0  0.0  chr23             22320702 22320803 (23902781) C Helitron-2_DR     RC/Helitron         (21298)   6114    6013 2168064 *
   506    5.8  0.0  0.0  chr23             22320717 22320836 (23902748) + Zisupton-7_DR     DNA/Zisupton          11377  11496  (5586) 2168065  
   354   14.7  2.0  0.0  chr23             22320759 22320860 (23902724) + Helitron-2_DR     RC/Helitron           23608  23711  (3701) 2168066 *
   257   16.3  2.0  0.0  chr23             22321719 22321767 (23901817) C TC1DR3            DNA/TcMar-Tc1         (225)   1000     951 2168067  
   214   20.0  0.0  0.0  chr23             22321951 22321995 (23901589) C Harbinger-8N1_DR  DNA/PIF-Harbinger     (376)    179     135 2168068  
   525    7.6  0.0  0.0  chr23             22321998 22322063 (23901521) + TDR13             DNA                       2     67   (705) 2168069 *
  1517   15.9  7.2  2.8  chr23             22322056 22322360 (23901224) + TDR13             DNA                     455    772     (0) 2168070  
   519   27.8 17.7  3.8  chr23             22322440 22322716 (23900868) + Harbinger-8N2_DR  DNA/PIF-Harbinger       231    544     (4) 2168071  
  1977   22.3  8.2  1.8  chr23             22322730 22323268 (23900316) C TC1DR3            DNA/TcMar-Tc1         (462)    763     191 2168067  
  4351    9.5 16.5  0.9  chr23             22323891 22324648 (23898936) + TDR2              DNA/TcMar-Tc1            63    937     (0) 2168072  
   201   17.6  5.9  0.0  chr23             22324758 22324808 (23898776) + hAT-N122_DR       DNA/hAT-Ac              123    176   (401) 2168073  
   207   17.8  0.0  0.0  chr23             22324889 22324933 (23898651) C DNA8-28_DR        DNA/hAT              (3508)   3634    3590 2168074 *
  1100    4.3  0.0  0.0  chr23             22324910 22325048 (23898536) C EXPANDER1_DR      LINE/RTE-BovB           (0)   3365    3227 2168075  
   202   19.4  7.3  1.4  chr23             22325111 22325178 (23898406) + hAT-N122_DR       DNA/hAT-Ac              472    543    (34) 2168076  
   226   13.1  3.3  0.0  chr23             22325907 22325967 (23897617) + BHIKHARI-5-I_DR   LTR/ERV1               9183   9245   (413) 2168077 *
   263   17.8  0.0  0.0  chr23             22325914 22325986 (23897598) + hAT-N159_DR       DNA/hAT-Ac             1572   1644   (178) 2168078  
   226   16.3  3.7 16.7  chr23             22325934 22326014 (23897570) C EnSpm-9_DR        DNA/CMC-EnSpm        (7907)    713     642 2168079 *
   226   18.9  2.8  7.7  chr23             22325987 22326021 (23897563) C hAT-N36C_DR       DNA/hAT              (1670)    246     144 2168080  
   542   20.9  1.5  0.8  chr23             22326262 22326391 (23897193) C Harbinger-N23_DR  DNA/PIF-Harbinger     (160)    277     147 2168081  
   266   22.0  9.2  9.2  chr23             22326468 22326587 (23896997) + CryptonV-N5_DR    DNA/Crypton-V         13657  13776 (10761) 2168082 *
  2087   12.8 18.1  3.2  chr23             22326483 22327055 (23896529) + DNA-5-8C_DR       DNA/hAT-hAT5             36    691     (0) 2168083  
   317   20.2  0.0  1.0  chr23             22327100 22327204 (23896380) C DNA-1-7_DR        DNA/PIF-Harbinger     (640)    798     695 2168084  
  2374   15.2  6.1  1.0  chr23             22327229 22327720 (23895864) + DNA-4-1_DR        DNA/Sola-2               47    563    (49) 2168085 *
  4701   10.3 28.4  0.2  chr23             22327702 22328649 (23894935) C TC1DR3            DNA/TcMar-Tc1           (0)   1225      12 2168086  
   360   23.5  0.0  1.0  chr23             22328629 22328648 (23894936) C Helitron-1_DR     RC/Helitron         (14941)  11359   11293 2168087 *
   391   14.6  0.0  0.0  chr23             22328649 22328720 (23894864) + DNA-4-1_DR        DNA/Sola-2              541    614     (0) 2168088  
  4026   11.5 13.1  3.4  chr23             22330062 22330838 (23892746) + hAT-N167_DR       DNA/hAT-Charlie           1    850     (0) 2168089  
  3500   17.2  9.5  3.7  chr23             22331014 22331773 (23891811) + DNA25TWA2_DR      DNA                       1    802     (0) 2168090  
   213   12.9  0.0  0.0  chr23             22331749 22331779 (23891805) + EnSpm-N10_DR      DNA/CMC-EnSpm          4108   4138  (5170) 2168091 *
  1670    5.6  4.6  0.0  chr23             22333015 22333230 (23890354) C HATN8_DR          DNA/Zisupton           (29)    226       1 2168092  
  2322    7.6  6.6  3.7  chr23             22333231 22333655 (23889929) + Mariner-N38_DR    DNA/TcMar-Tc1           111    547     (0) 2168093  
   233   22.1  0.9  6.4  chr23             22333562 22333677 (23889907) + CryptonV-N4_DR    DNA/Crypton-V          5008   5117  (8376) 2168094 *
   280   17.6  7.7  7.7  chr23             22334318 22334434 (23889150) + DNAX-16_DR        DNA                      50    166   (257) 2168095  
  1371    8.2 20.2  0.0  chr23             22334451 22334683 (23888901) C L2-5_DRe          LINE/L2                 (4)   2223    1944 2168096  
   648   18.0 13.2  0.0  chr23             22334682 22334870 (23888714) + DNAX-16_DR        DNA                     199    412    (11) 2168097 *
  2139    7.7  6.8  0.3  chr23             22336426 22336779 (23886805) C Mariner-N38_DR    DNA/TcMar-Tc1          (12)    535     159 2168098  
   889   15.6  0.0  4.0  chr23             22336735 22336756 (23886828) + DNA8-28_DR        DNA/hAT                3010   3182  (3960) 2168099 *
  1075    8.4  1.3  1.9  chr23             22336757 22336914 (23886670) C hAT-N137_DR       DNA/hAT-Ac            (844)   2727    2571 2168100  
   928   13.5  1.2  0.6  chr23             22336777 22336940 (23886644) C Merlin-1_DR       DNA/Merlin           (6412)   4115    3951 2168101 *
   354   15.9 15.5  6.9  chr23             22336915 22337056 (23886528) + ENSPM-6_DR        DNA/CMC-EnSpm         14715  14846 (17770) 2168102 *
   486   15.2 22.5  0.0  chr23             22336930 22336949 (23886635) + Merlin-1_DR       DNA/Merlin             2019   2097  (8430) 2168103  
   495    7.5  0.9 12.5  chr23             22336950 22337056 (23886528) + Zisupton-6_DR     DNA/Zisupton           9116   9211 (12905) 2168104 *
   508   10.5  3.1  6.9  chr23             22336977 22337094 (23886490) C Helitron-N3B_DR   RC/Helitron          (1394)   5210    5112 2168105  
   486   15.2 22.5  0.0  chr23             22337057 22337080 (23886504) + Merlin-1_DR       DNA/Merlin             2098   2203  (8324) 2168103 *
   612   10.0 38.8  0.0  chr23             22338188 22338347 (23885237) C Zisupton-6_DR     DNA/Zisupton        (12903)   9213    8992 2168106 *
  2956    8.2  5.9  3.9  chr23             22338205 22338712 (23884872) + Mariner-N38_DR    DNA/TcMar-Tc1            30    547     (0) 2168107  
   223   13.7  0.0  4.5  chr23             22338672 22338717 (23884867) + CryptonV-N5_DR    DNA/Crypton-V         17038  17081  (7456) 2168108 *
  1894   13.7  3.0  6.2  chr23             22339005 22339504 (23884080) C hAT-N58_DR        DNA/hAT-Ac              (0)    791     118 2168109  
   298   21.9  5.8  5.2  chr23             22340276 22340378 (23883206) C HATN13_DR         DNA/hAT-Ac           (1035)     84       5 2168110  
  2448   10.6  5.5  3.9  chr23             22341595 22342126 (23881458) + Mariner-N31_DR    DNA/TcMar-Tc1             1    540     (0) 2168111  
   206   24.5  0.0  0.0  chr23             22342144 22342196 (23881388) C ENSPM-6_DR        DNA/CMC-EnSpm       (17743)  14873   14821 2168112  
   786   19.9  4.9  2.8  chr23             22342236 22342478 (23881106) + Mariner-N38_DR    DNA/TcMar-Tc1           299    546     (1) 2168113  
   593   23.4  4.8  7.0  chr23             22342479 22342519 (23881065) + Merlin-1_DR       DNA/Merlin             5003   5256  (5271) 2168114  
  1062   22.8  2.9  0.7  chr23             22342724 22342997 (23880587) + ANGEL             DNA/Kolobok              30    309     (0) 2168115  
   531   27.4  3.6  2.4  chr23             22342998 22343027 (23880557) + DNA7-N1_DR        DNA/Zisupton           8314   8346  (2071) 2168116 *
   667   23.3  3.4  0.9  chr23             22342827 22343034 (23880550) C hAT-N134_DR       DNA/hAT?              (150)    915     703 2168117  
   296   27.8  2.0  6.4  chr23             22343012 22343030 (23880554) + IS3EU-3_DR        DNA/IS3EU              5338   5350  (4336) 2168118 *
  1288   12.9  1.0  0.0  chr23             22343031 22343223 (23880361) + hAT-N66B_DR       DNA/hAT-Charlie           1    195     (0) 2168119  
   229   21.1  0.0  0.0  chr23             22344076 22344127 (23879457) C piggyBac-N18_DR   DNA/PiggyBac            (1)    653     602 2168120  
  4663   16.3  3.5  6.6  chr23             22344128 22345172 (23878412) + Looper-N7_DR      DNA/Kolobok-T2            1   1015     (0) 2168121  
  1181   14.2  2.7  1.9  chr23             22345173 22345430 (23878154) C piggyBac-N18_DR   DNA/PiggyBac           (49)    605     346 2168120  
  3219   11.9  3.0  0.7  chr23             22345431 22345989 (23877595) + hAT-N126B_DR      DNA/hAT-Ac                1    572    (28) 2168122  
  1209   11.2  6.5  0.9  chr23             22346060 22346275 (23877309) + HE1_DR1           SINE/tRNA-V-RTE         162    389    (13) 2168123  
   405   17.6  0.0  8.1  chr23             22346347 22346439 (23877145) C DNAX-16_DR        DNA                   (337)     86       1 2168124  
   435   14.7 10.9  1.0  chr23             22346692 22346881 (23876703) C DNA9-6_DR         DNA                   (303)   7581    7438 2168125 *
   683   12.4  0.0  1.1  chr23             22346768 22346946 (23876638) C ZFERV-2-I_DR      LTR/ERV1             (9660)    904     728 2168126 *
   739   11.2  0.0  1.8  chr23             22346789 22346960 (23876624) C EnSpm-N42_DR      DNA/CMC-EnSpm         (557)    695     527 2168127  
   244   21.9  0.0 42.7  chr23             22346800 22346946 (23876638) C DNA9-3_DR         DNA/MULE-MuDR?       (1748)   9631    9590 2168128 *
  6616    3.6  9.7  0.8  chr23             22346947 22347842 (23875742) + hAT-N36_DR        DNA/hAT                   1    975   (765) 2168129  
   485   21.9  4.5  1.8  chr23             22346961 22347006 (23876578) + EnSpm-N48_DR      DNA/CMC-EnSpm          1787   2010  (1568) 2168130 *
  1779   18.2 12.1  0.9  chr23             22347817 22347841 (23875743) C DNA2-16_DR        DNA                 (11909)   6142    5982 2168131  
  2229    9.1  9.6  0.6  chr23             22347842 22348174 (23875410) C SINE2-4_DR        SINE/tRNA-V-RTE         (8)    363       1 2168132  
  6539    1.3  0.1  0.8  chr23             22348175 22348940 (23874644) + hAT-N36_DR        DNA/hAT                 980   1740     (0) 2168133  
  1779   18.2 12.1  0.9  chr23             22348175 22348214 (23875370) C DNA2-16_DR        DNA                 (11909)   5981    5701 2168131 *
   391   20.4  2.9  2.9  chr23             22348853 22349024 (23874560) C Zisupton-6_DR     DNA/Zisupton        (13184)   8932    8761 2168134 *
   489    6.9  2.2  3.4  chr23             22348941 22349030 (23874554) C EnSpm-N40B_DR     DNA/CMC-EnSpm         (749)   4758    4670 2168135  
   225   20.0  6.3  5.0  chr23             22349006 22349084 (23874500) C SAT-18_DR         Satellite            (3383)     82       3 2168136 *
   662   19.9  3.9  2.5  chr23             22349017 22349171 (23874413) C TDR13D            DNA                    (54)    708     552 2168125  
   382   12.6  0.8  4.2  chr23             22349031 22349063 (23874521) C CryptonV-N5_DR    DNA/Crypton-V        (9201)  15335   15217 2168137 *
  1125   20.7  8.6  7.0  chr23             22349512 22350020 (23873564) + Mariner-N38_DR    DNA/TcMar-Tc1            31    547     (0) 2168138  
  2862    5.9 10.8  0.4  chr23             22350276 22350765 (23872819) C TDR7              DNA                     (0)    541       1 2168139  
   233    8.3  0.0  2.8  chr23             22350733 22350769 (23872815) + Zisupton-3_DR     DNA/Zisupton           4147   4182  (3773) 2168140 *
   237   13.6  0.0  9.6  chr23             22351660 22351716 (23871868) C DNA-N15_DR        DNA                     (0)    405     354 2168141  
   232   19.8 16.9  0.6  chr23             22351672 22351712 (23871872) + DNA-N15_DR        DNA                      35    159   (246) 2168142 *
   282   17.0  8.9  2.1  chr23             22351713 22351802 (23871782) + hAT-N53_DR        DNA/hAT-Ac             1687   1782  (1898) 2168143  
   232   19.8 16.9  0.6  chr23             22351803 22351813 (23871771) + DNA-N15_DR        DNA                     160    199   (206) 2168142 *
   592   19.0 12.3  0.0  chr23             22351811 22351973 (23871611) + L2-33_DRe         LINE/L2                1135   1317   (131) 2168144  
   352    9.9  2.7  5.5  chr23             22352013 22352076 (23871508) + DNA-N15_DR        DNA                     186    247   (158) 2168145  
  2977   14.1 10.2  2.0  chr23             22352077 22352636 (23870948) C DIRS-15B_DR       LTR/Ngaro               (0)   5309    4732 2168146  
   623   11.9  3.1  1.5  chr23             22352625 22352752 (23870832) + DNA-N15_DR        DNA                     276    405     (0) 2168147 *
   353   15.8  1.1  4.4  chr23             22352753 22352785 (23870799) + DNA8-7_DR         DNA/hAT-Ac              226    255   (329) 2168148  
   231   28.1  4.1 10.3  chr23             22352798 22352920 (23870664) + ANGEL             DNA/Kolobok             161    276    (33) 2168149  
   388   23.5  5.2  2.5  chr23             22354552 22354704 (23868880) + DNA8-19_DR        DNA/Merlin                7    163   (143) 2168150  
   203    9.3  6.7  4.3  chr23             22354726 22354770 (23868814) + Helitron-N2_DR    RC/Helitron            1221   1266  (1197) 2168151 *
  2096   15.7  5.9  3.8  chr23             22354760 22355197 (23868387) + CryptonV-N5_DR    DNA/Crypton-V         18773  19219  (5318) 2168152  
   231   16.7  3.7  0.0  chr23             22355152 22355205 (23868379) C HarbingerN7_DR    DNA/PIF-Harbinger     (370)    108      53 2168153 *
  1126    4.7  0.0  1.3  chr23             22355248 22355399 (23868185) C Kolobok-N7_DR     DNA/Kolobok-T2       (1026)    150       1 2168154  
  6843   10.6  5.5  0.2  chr23             22355501 22356589 (23866995) + TDR23             DNA                       1   1147     (0) 2168155  
   967   18.2 17.8  0.0  chr23             22356590 22356843 (23866741) C Kolobok-N10C_DR   DNA/Kolobok             (8)    336      37 2168156  
   315   28.6  2.6  2.6  chr23             22356856 22356967 (23866617) + hAT-N127_DR       DNA/hAT-Charlie        9080   9191  (1125) 2168157  
   283   21.2  1.5  0.0  chr23             22356968 22357033 (23866551) + Kolobok-N10C_DR   DNA/Kolobok               1     67   (277) 2168158  
  2031    8.1 14.5  2.4  chr23             22357087 22357466 (23866118) C DNA-8-31_DR       DNA/hAT-Ac              (0)    425       1 2168159  
   288   19.4  1.1  7.1  chr23             22357451 22357467 (23866117) + DNA2-16_DR        DNA                   14169  14207  (3844) 2168160 *
   321   13.0  1.8  1.8  chr23             22357468 22357522 (23866062) + Kolobok-N10B_DR   DNA/Kolobok             109    163   (108) 2168161  
   288   19.4  1.1  7.1  chr23             22357523 22357539 (23866045) + DNA2-16_DR        DNA                   14208  14252  (3799) 2168160  
   768   18.5  2.4  9.4  chr23             22357693 22357942 (23865642) C Copia-18_DR-LTR   LTR/Gypsy?              (0)    321      88 2168162  
   494   20.4 16.9  0.0  chr23             22357996 22358137 (23865447) + Harbinger-N23_DR  DNA/PIF-Harbinger       223    388    (49) 2168163  
   252   14.7  4.5 15.0  chr23             22359797 22359884 (23863700) C CryptonV-1_DR     DNA/Crypton-V       (15168)   2705    2626 2168164 *
  1233    6.9  0.0  0.0  chr23             22359814 22359972 (23863612) C SINE2-3_DR        SINE/tRNA-V-RTE         (3)    365     207 2168165  
   624   20.0  3.6  1.8  chr23             22359849 22360016 (23863568) + hAT-N138B_DR      DNA/hAT-Ac             1081   1251   (198) 2168166 *
   359   15.3 17.7  0.0  chr23             22359946 22360069 (23863515) C Polinton-4_DR     DNA/Maverick         (7598)  12689   12544 2168167 *
  1011    0.0  0.0  0.0  chr23             22359975 22360123 (23863461) + (TCTA)n           Simple_repeat             1    149     (0) 2168168  
   324    5.2  0.0  3.5  chr23             22360072 22360131 (23863453) + DNA2-13_DR        DNA                     357    414  (5484) 2168169 *
  6092   11.5  1.1  2.8  chr23             22360301 22361348 (23862236) C Mariner-N23_DRe   DNA/TcMar-ISRm11        (0)   1031       1 2168170  
  1218   14.5  2.3  1.5  chr23             22361447 22361665 (23861919) C TDR5              DNA/CMC-EnSpm         (341)    190       3 2168171  
  1123   12.8  4.4  0.0  chr23             22361505 22361684 (23861900) C hAT-N22B_DR       DNA/hAT-Ac            (975)    404     217 2168172 *
   212   23.9  6.1  7.1  chr23             22361874 22361972 (23861612) C EnSpm-N13_DR      DNA/CMC-EnSpm       (11587)  10562   10465 2168173  
   594    8.8  1.9  1.0  chr23             22362786 22362888 (23860696) + EnSpm-N4B_DR      DNA/CMC-EnSpm?          112    215     (5) 2168174  
   323   18.8  3.4  3.4  chr23             22364376 22364463 (23859121) + hAT-N142B_DR      DNA/hAT?                699    786  (1214) 2168175 *
  2613    9.3  1.6  1.1  chr23             22364387 22364756 (23858828) C hAT-N137_DR       DNA/hAT-Ac            (864)   2707    2336 2168176  
   374   25.3  2.5  0.0  chr23             22364691 22364769 (23858815) + EnSpm-N11_DR      DNA/CMC-EnSpm          2908   2988  (2365) 2168177 *
 54030    0.2  0.1  0.0  chr23             22364898 22370943 (23852641) + DIRS1b_DR         LTR/DIRS                  1   6055     (0) 2168178  
   202   18.4 16.3  0.0  chr23             22371280 22371328 (23852256) C TDR13D            DNA                   (543)    219     163 2168179  
   950   16.7  4.2  5.2  chr23             22371334 22371548 (23852036) C hAT-N88_DR        DNA/hAT-Ac              (1)    581     369 2168180  
  1878   19.2 11.0  1.7  chr23             22371551 22372032 (23851552) C Harbinger-N31B_DR DNA/PIF-Harbinger       (0)    681     156 2168181  
   240   17.3  1.9  1.9  chr23             22372086 22372138 (23851446) C hAT-N88_DR        DNA/hAT-Ac            (524)     58       6 2168180  
  3293    8.7  0.6  2.9  chr23             22372238 22372767 (23850817) C Mariner-N38_DR    DNA/TcMar-Tc1           (0)    547      30 2168182  
   420   23.4  1.9  9.7  chr23             22373451 22373606 (23849978) + L1-53_DR          LINE/L1                1579   1723  (4723) 2168183  
   405    9.9  1.3  4.9  chr23             22373499 22373647 (23849937) + hAT-N145_DR       DNA/hAT-Ac             1315   1458   (133) 2168184 *
   552    2.3  0.0 13.5  chr23             22373506 22373606 (23849978) C EnSpm-N36B_DR     DNA/CMC-EnSpm         (242)   3174    3086 2168185 *
   562    3.7  1.2  0.0  chr23             22373539 22373619 (23849965) C Helitron-2_DR     RC/Helitron         (15585)  11827   11746 2168186  
   244   15.1  3.5  1.7  chr23             22373607 22373674 (23849910) + EnSpm-N42_DR      DNA/CMC-EnSpm           598    769   (483) 2168187 *
   305   14.4  0.7  3.0  chr23             22373620 22373674 (23849910) C Zisupton-7_DR     DNA/Zisupton         (4595)  12487   12355 2168188  
   755   10.5 17.3  2.4  chr23             22375352 22375536 (23848048) C EnSpm-N4B_DR      DNA/CMC-EnSpm?          (0)    220       9 2168189  
  2179   10.3  8.1  1.1  chr23             22375573 22376004 (23847580) C Helitron-N3_DR    RC/Helitron           (942)   2074    1613 2168190 *
  2575    6.6  0.8  0.8  chr23             22375631 22376011 (23847573) C Mariner-N38_DR    DNA/TcMar-Tc1          (84)    463      83 2168191  
   203    3.9  0.0  0.0  chr23             22376003 22376028 (23847556) + EnSpm-N13_DR      DNA/CMC-EnSpm          8153   8178 (13971) 2168192 *
   273   24.7  0.0  1.1  chr23             22376904 22376993 (23846591) C TDR16             DNA                     (4)    309     221 2168193  
   380   19.1  0.0  0.0  chr23             22377040 22377107 (23846477) + Crypton-N1_DR     DNA/Crypton-A            10     77   (407) 2168194 *
   441   16.0  9.2  2.6  chr23             22377085 22377193 (23846391) C DNA2-16_DR        DNA                  (9772)   8279    8164 2168195 *
  2621   10.9  0.0  1.1  chr23             22377109 22377479 (23846105) C SINE2-4_DR        SINE/tRNA-V-RTE         (0)    371       5 2168196  
  1831   14.4  1.4 10.3  chr23             22377480 22377523 (23846061) + DNA-8-9_DR        DNA/hAT-Ac             2135   2466  (1253) 2168197  
   255   27.4  3.7  9.7  chr23             22377529 22377637 (23845947) + Crypton-N1_DR     DNA/Crypton-A           137    239   (245) 2168198  
   246   23.4  3.1  1.5  chr23             22377660 22377724 (23845860) + Crypton-N1_DR     DNA/Crypton-A           419    484     (0) 2168199  
   677   18.4  2.4  1.2  chr23             22377725 22377886 (23845698) C TDR16             DNA                   (148)    165       2 2168193  
  2743    7.2  5.7  1.1  chr23             22378087 22378509 (23845075) C DNA15TA1_DR       DNA/CMC-EnSpm           (0)    442       1 2168200  
   749   11.6  2.0  9.2  chr23             22379139 22379290 (23844294) + hAT-N133_DR       DNA/hAT-Ac              116    257   (366) 2168201  
   271   22.8  0.0  0.0  chr23             22379290 22379346 (23844238) + DNA2-13_DR        DNA                    4345   4401  (1497) 2168202 *
   262   23.1  0.8 15.5  chr23             22379293 22379410 (23844174) + L2-5_DRe          LINE/L2                2044   2146    (81) 2168203 *
   345   18.4 18.2  8.3  chr23             22379362 22379515 (23844069) + DNA2-13_DR        DNA                    4367   4534  (1364) 2168204  
   861   26.6  5.6 10.8  chr23             22379574 22380058 (23843526) + piggyBac-N9_DR    DNA/PiggyBac              4    465   (726) 2168205  
   215   22.6  0.0  0.0  chr23             22380137 22380189 (23843395) C L1-132_DR         LINE/L1              (1199)   3387    3335 2168206  
  1627   14.6 27.7  0.6  chr23             22380336 22380721 (23842863) C hAT-N22B_DR       DNA/hAT-Ac            (648)    731     242 2168207  
   205   10.8  0.0  0.0  chr23             22382018 22382054 (23841530) C EnSpm-6N1_DR      DNA/CMC-EnSpm        (7738)   1498    1462 2168208  
  4909   11.9 12.7  0.2  chr23             22382174 22383023 (23840561) C Kolobok-N7_DR     DNA/Kolobok-T2          (0)   1176     221 2168209  
  1757    5.3  1.2  0.8  chr23             22383024 22383269 (23840315) C TDR17             DNA/Sola-1              (0)    248       2 2168210  
   254    8.6  0.0  0.0  chr23             22383241 22383275 (23840309) C Nimb-4_DR         LINE/I               (8991)    670     636 2168211 *
   743    8.7  1.0  0.0  chr23             22383271 22383374 (23840210) C Kolobok-N7_DR     DNA/Kolobok-T2        (952)    224     120 2168209  
  1220   22.6  6.1  0.6  chr23             22384891 22385201 (23838383) C Harbinger-N10_DR  DNA/PIF-Harbinger       (0)    328       1 2168212  
  1497   11.2 28.3  0.2  chr23             22385245 22385566 (23838018) + L2-5_DRe          LINE/L2                1816   2227     (0) 2168213  
   293   22.4  4.7  0.0  chr23             22385501 22385585 (23837999) C EnSpm-11_DR       DNA/CMC-EnSpm        (2020)   6983    6895 2168214 *
   427   18.4 43.0  3.7  chr23             22385640 22385811 (23837773) + SINE3-1           SINE/5S-Deu-L2            6    244   (326) 2168215 *
  1499   15.7 14.6  0.9  chr23             22385800 22386094 (23837490) C TDR8B             DNA/hAT-Ac            (128)    835     501 2168216  
  4846    6.6  9.8  1.3  chr23             22386102 22386805 (23836779) C TDR13B            DNA                     (0)    763       1 2168217  
   404   19.9  9.9  3.5  chr23             22386808 22386968 (23836616) C TE-X-6_DR         DNA/Crypton-A         (404)   1150     980 2168218 *
  3845   16.0  6.2  3.3  chr23             22386831 22387658 (23835926) C TDR8              DNA/PIF-Harbinger     (304)    851       1 2168219  
   243   20.7  1.0 15.3  chr23             22387580 22387676 (23835908) C Mariner-N5_DR     DNA/TcMar            (5373)   3596    3512 2168220 *
   375   13.1  0.0  1.6  chr23             22387730 22387791 (23835793) C DIRS-1_DR         LTR/DIRS              (277)   5377    5317 2168221  
   369    9.8  0.0  0.0  chr23             22389670 22389730 (23833854) + DNA15TA1_DR       DNA/CMC-EnSpm             1     61   (381) 2168222  
   282   28.4  0.8 11.3  chr23             22389682 22389808 (23833776) C EnSpm-N48B_DR     DNA/CMC-EnSpm        (4268)   2691    2577 2168223 *
  2617    7.7  1.1  3.0  chr23             22389729 22390101 (23833483) + DNA6-6_DR         DNA                    4192   4557  (6724) 2168224  
   972    7.8  2.7  5.5  chr23             22389975 22390124 (23833460) + hAT-N127_DR       DNA/hAT-Charlie        7002   7147  (3169) 2168225 *
  2533    7.1  7.6  0.2  chr23             22390088 22390467 (23833117) + DNA15TA1_DR       DNA/CMC-EnSpm            35    442     (0) 2168226  
   205   17.0  4.1  4.1  chr23             22390872 22390920 (23832664) C Gypsy138-I_DR     LTR/Gypsy            (3945)   7465    7417 2168227  
  2974   11.4  1.3  0.7  chr23             22391609 22392058 (23831526) + TDR2              DNA/TcMar-Tc1            57    509   (428) 2168228  
  1070   17.3  3.1  0.0  chr23             22392088 22392312 (23831272) C Merlin-N3_DR      DNA/Merlin             (23)    232       1 2168229  
   521   22.3  0.0  1.6  chr23             22392837 22392959 (23830625) C hAT-N168B_DR      DNA/hAT-Charlie       (168)    487     367 2168230  
   475   21.0 26.4  1.2  chr23             22392841 22393033 (23830551) + piggyBac-N13B_DR  DNA/PiggyBac            764   1004   (397) 2168231 *
   262   18.7  0.9 20.8  chr23             22393344 22393360 (23830224) C Kolobok-2_DR      DNA/Kolobok-T2       (5771)    929     834 2168232  
   482    5.1  0.0 19.5  chr23             22393361 22393458 (23830126) + hAT-N152_DR       DNA/hAT-Blackjack        11     92   (238) 2168233  
  2661   16.2  1.4  0.0  chr23             22393482 22393925 (23829659) C L1-12_DR          LINE/L1               (243)   5544    5095 2168234  
   351   23.7  0.0  2.7  chr23             22394496 22394608 (23828976) + ASAT_CY           Satellite                 1    110   (152) 2168235  
   227   21.3  0.0  0.0  chr23             22394570 22394616 (23828968) + hAT-12_DR         DNA/hAT-Charlie        1977   2023   (689) 2168236 *
   438   25.8  1.9  2.6  chr23             22395238 22395392 (23828192) + hAT-N90_DR        DNA/hAT-Charlie         789    942   (881) 2168237  
   759   11.2  0.0  1.9  chr23             22395626 22395734 (23827850) C HarbingerN6_DR    DNA/PIF-Harbinger       (0)    393     287 2168238  
  3985    8.2 11.0  0.0  chr23             22395735 22396316 (23827268) + DNA-X-7_DR        DNA                       1    646     (0) 2168239  
   213   24.9  3.7 10.9  chr23             22396317 22396400 (23827184) C Tx1-39_DR         LINE/L1-Tx1          (4273)   1179    1103 2168240 *
  1363   16.3 12.4  0.0  chr23             22396317 22396574 (23827010) C HarbingerN6_DR    DNA/PIF-Harbinger     (102)    291       2 2168238  
   701   13.6  5.5  2.1  chr23             22396683 22396828 (23826756) + LINEX-1_DR        Retroposon              233    406   (399) 2168241  
   925    8.6  1.7  2.4  chr23             22397671 22397766 (23825818) + TDR7              DNA                       1    132   (409) 2168242  
   545    9.5  0.0  0.0  chr23             22397772 22397855 (23825729) C hAT-N21_DR        DNA/hAT-Charlie        (94)   1752    1669 2168243  
   459   11.4  2.3  7.9  chr23             22397782 22397914 (23825670) C Helitron-N3B_DR   RC/Helitron          (4130)   2474    2349 2168244 *
   471    5.9  1.0  0.0  chr23             22397856 22397867 (23825717) + EnSpm-6N1_DR      DNA/CMC-EnSpm           935   1031  (8205) 2168245  
   248   10.8  0.0  0.0  chr23             22398260 22398296 (23825288) + hAT5-N2_DR        DNA/hAT-hAT5           1132   1168  (1417) 2168246 *
  3907   14.3  1.6 19.0  chr23             22398264 22399293 (23824291) C Merlin-1_DR       DNA/Merlin           (5308)   5219    4341 2168247  
   412    7.3  3.6  2.6  chr23             22399468 22399579 (23824005) C ENSPM-6_DR        DNA/CMC-EnSpm       (17652)  14964   14852 2168248 *
   426    4.3  0.0  1.1  chr23             22399499 22399592 (23823992) + Gypsy-31-LTR_DR   LTR/Gypsy                78    170   (784) 2168249  
   248   11.7  0.0 14.3  chr23             22399536 22399615 (23823969) + DNA9-5_DR         DNA                    3032   3101  (1826) 2168250 *
   219   27.7  0.0  0.0  chr23             22399593 22399617 (23823967) + Zisupton-6_DR     DNA/Zisupton           8658   8776 (13340) 2168251 *
   228   11.1  0.0  0.0  chr23             22400416 22400487 (23823097) C DNA-1-7_DR        DNA/PIF-Harbinger     (690)    748     677 2168252  
   209    5.8  0.0  1.9  chr23             22400448 22400500 (23823084) + DNA-6-N2_DR       DNA                    4263   4314   (742) 2168253 *
   268   19.8  4.3  1.1  chr23             22400718 22400809 (23822775) + ERV1-7_DR-I       LTR/ERV1               1984   2078  (4625) 2168254 *
   542    4.0  0.9  4.9  chr23             22400744 22400849 (23822735) C MOSAT_DR          Satellite             (879)   1208    1107 2168255 *
  1059   11.4  1.2  1.2  chr23             22400756 22400923 (23822661) + Polinton-4_DR     DNA/Maverick          12527  12694  (7593) 2168256  
   437   23.6  0.7  2.1  chr23             22400850 22400881 (23822703) + Ginger1-N1_DR     DNA/Ginger-1           2245   2380   (278) 2168257 *
   332    6.5  0.0  0.0  chr23             22400873 22400934 (23822650) + (TGGA)n           Simple_repeat             1     62     (0) 2168258 *
   961    9.9  0.0  0.0  chr23             22400987 22401111 (23822473) + hAT-N66B_DR       DNA/hAT-Charlie           8    132    (63) 2168259  
  2417   12.3  6.5  0.2  chr23             22401112 22401528 (23822056) + TDR23             DNA                       1    443   (704) 2168260 *
  3261    8.6  4.7  0.2  chr23             22401516 22401980 (23821604) + TDR23             DNA                     662   1147     (0) 2168261  
  1691   19.3 24.3  6.5  chr23             22401529 22401985 (23821599) + MuDR-2_DR         DNA/MULE-MuDR         13229  14248  (9685) 2168262 *
   434    9.5  0.0  3.2  chr23             22401977 22402041 (23821543) + hAT-N66B_DR       DNA/hAT-Charlie         133    195     (0) 2168263 *
   298   15.8  0.9  0.0  chr23             22402837 22402950 (23820634) + (TTA)n            Simple_repeat             2    116     (0) 2168264 *
   499   13.0  0.0 32.1  chr23             22402889 22402956 (23820628) C DNA-TA-4_DR       DNA/TcMar            (5082)   4713    4577 2168265  
   557   13.6  0.9  2.7  chr23             22402957 22402977 (23820607) C EnSpm-6N1_DR      DNA/CMC-EnSpm        (2795)   6441    6331 2168266  
   590   13.0  0.0  0.0  chr23             22402978 22403069 (23820515) C DNA8-10_DR        DNA/hAT-Ac           (1815)   2203    2112 2168267  
   380   24.4  0.0  1.2  chr23             22403042 22403128 (23820456) C SAT-26B_DR        Satellite              (90)    703     618 2168268 *
   560    9.5  4.8  0.0  chr23             22403054 22403137 (23820447) C SINE2-3B_DR       SINE/tRNA-V           (263)     88       1 2168269  
   451   19.4  1.1  0.0  chr23             22403138 22403167 (23820417) + DNA7-N2_DR        DNA/hAT-hAT6           1702   1732   (282) 2168270 *
   504   18.1 16.8  0.0  chr23             22403138 22403286 (23820298) + TDR16             DNA/Merlin               25    198   (115) 2168271  
   421   19.5  0.0  9.7  chr23             22403138 22403155 (23820429) C DNA6-6_DR         DNA                  (7008)   4273    4181 2168272 *
  3884   17.1  9.2  5.7  chr23             22403287 22404274 (23819310) + IS3EU-4_DR        DNA/IS3EU             11200  12220  (2809) 2168273  
   533   10.3  9.3  0.8  chr23             22404261 22404368 (23819216) + TDR16             DNA/Merlin              197    313     (0) 2168274 *
   281   20.1  1.0 16.9  chr23             22405236 22405331 (23818253) + Mariner-N16_DR    DNA/TcMar-Tc1             1     83   (517) 2168275  
   236    9.6  4.8  0.0  chr23             22405357 22405439 (23818145) C DNA-1-7_DR        DNA/PIF-Harbinger     (644)    794     708 2168276 *
   311    1.2  0.0  0.0  chr23             22405371 22405452 (23818132) C DNA-6-N2_DR       DNA                   (765)   4291    4207 2168277  
   214   15.8 12.1  1.1  chr23             22405398 22405480 (23818104) + L1-11_DR          LINE/L1                5357   5448  (1876) 2168278 *
   553   13.2  5.4  7.0  chr23             22405634 22405763 (23817821) C EnSpm-N27B_DR     DNA/CMC-EnSpm          (21)    152      25 2168279  
   404   13.4  0.0  0.0  chr23             22405719 22405785 (23817799) + EnSpm-N27B_DR     DNA/CMC-EnSpm            27     93    (80) 2168280 *
  6394    8.1  9.4  1.2  chr23             22405839 22406809 (23816775) C LOOPERN3B_DR      DNA/Kolobok-T2          (0)   1049       1 2168281  
   805   11.1  0.0  3.2  chr23             22406913 22407042 (23816542) C hAT-N137_DR       DNA/hAT-Ac            (855)   2716    2591 2168282 *
  1871   17.2  5.9  8.7  chr23             22406928 22407043 (23816541) C EnSpm-N11_DR      DNA/CMC-EnSpm        (1551)   3802    3342 2168283  
  2559    6.4  1.6  6.5  chr23             22407044 22407429 (23816155) + SINE2-3_DR        SINE/tRNA-V-RTE           1    368     (0) 2168284  
   521   22.3  3.7  9.9  chr23             22407255 22407289 (23816295) + CryptonV-N5_DR    DNA/Crypton-V          5383   5583 (18953) 2168285 *
   857   16.4  3.4  4.0  chr23             22407290 22407467 (23816117) + HATN17_DR         DNA/hAT-Tip100          345    521  (1026) 2168286  
   319   17.1  0.0  0.0  chr23             22407407 22407476 (23816108) C hAT-N22_DR        DNA/hAT-Ac           (1220)    518     449 2168287 *
   215   21.7  2.2  0.0  chr23             22407449 22407494 (23816090) + BHIKHARI-4-I_DR   LTR/ERV1                106    152  (4788) 2168288 *
   271   14.6  4.2  0.0  chr23             22407469 22407516 (23816068) C HATN17_DR         DNA/hAT-Tip100       (1169)    378     329 2168289  
   389   14.8  0.9 16.5  chr23             22407520 22407624 (23815960) C Mariner-N16_DR    DNA/TcMar-Tc1         (507)     93       3 2168290  
   200   12.7 14.3  3.7  chr23             22407799 22407847 (23815737) + Mariner-N23_DRe   DNA/TcMar-ISRm11        173    226   (805) 2168291  
   809   17.4  2.9  1.7  chr23             22408361 22408530 (23815054) + CryptonV-N3_DR    DNA/Crypton-V         16519  16690  (3973) 2168292  
   683   19.4  0.0 17.6  chr23             22408370 22408563 (23815021) C DNA-TA-4_DR       DNA/TcMar             (321)   9474    9310 2168293 *
   694   18.0  7.4  3.5  chr23             22408573 22408762 (23814822) C CryptonV-N3_DR    DNA/Crypton-V       (16132)   4531    4335 2168294 *
   987   11.4 12.0  3.1  chr23             22408760 22408967 (23814617) + hAT-N89B_DR       DNA/hAT-Ac             1801   2026   (386) 2168295  
   269   15.1  7.9  3.2  chr23             22409113 22409201 (23814383) + EnSpm-N34_DR      DNA/CMC-EnSpm           315    407   (683) 2168296  
   212   19.6 19.6  0.0  chr23             22409121 22409212 (23814372) C L1-60_DR          LINE/L1                 (3)   5674    5565 2168297 *
   227   22.4  3.3  5.7  chr23             22409170 22409259 (23814325) + ENSPM-6_DR        DNA/CMC-EnSpm         13975  14062 (18554) 2168298 *
  2243   13.1  0.2  7.2  chr23             22409209 22409654 (23813930) + HATN10_DR         DNA/hAT-Ac               39    455     (0) 2168299  
  1864   10.8 35.6  2.1  chr23             22410613 22411224 (23812360) C DNA-2-17_DR       DNA/CMC-EnSpm           (0)    885      73 2168300  
  1114   11.9  0.6 25.3  chr23             22411798 22412122 (23811462) + Mariner-N7_DR     DNA/TcMar                 1    261     (0) 2168301  
  2432   14.1  0.8  0.3  chr23             22413400 22413789 (23809795) C TDR19C            DNA/hAT-Charlie         (0)    396       5 2168302  
   253   19.0  3.1  1.5  chr23             22413736 22413799 (23809785) C CryptonV-N5_DR    DNA/Crypton-V       (21468)   3069    3005 2168303 *
   690   21.2  7.8  0.0  chr23             22413993 22414185 (23809399) C ANGEL             DNA/Kolobok             (1)    308     101 2168304  
   301   26.5 13.0  1.8  chr23             22414055 22414254 (23809330) + EnSpm-7_DR        DNA/CMC-EnSpm          9199   9420  (1614) 2168305 *
   407   31.6  1.5  0.7  chr23             22414291 22414424 (23809160) + Harbinger-8N1_DR  DNA/PIF-Harbinger       135    269   (286) 2168306  
  1368   10.4  2.2  1.8  chr23             22414462 22414686 (23808898) C L2-5_DRe          LINE/L2                 (5)   2222    1997 2168307  
   373   12.3  0.0  0.0  chr23             22414684 22414740 (23808844) C SINE3-1a          SINE/5S-Deu-L2          (9)    561     505 2168308 *
  4536    3.1  1.1  2.0  chr23             22414741 22415300 (23808284) C Harbinger-8N1_DR  DNA/PIF-Harbinger       (0)    555       1 2168309  
  2690   13.9  3.1  2.2  chr23             22415301 22415748 (23807836) C SINE3-1a          SINE/5S-Deu-L2         (63)    507      56 2168308  
   316   27.6 18.5  1.6  chr23             22415963 22416124 (23807460) C DNA-N22_DR        DNA                   (537)    231      43 2168310  
   207   17.9  8.5  4.7  chr23             22416335 22416416 (23807168) C piggyBac-N2B_DR   DNA/PiggyBac          (652)    441     357 2168311  
  1905   17.2 10.9  3.1  chr23             22417330 22417900 (23805684) C hAT-N126D_DR      DNA/hAT-Ac              (0)    614       1 2168312  
  3543   11.0  0.7  1.5  chr23             22417909 22418454 (23805130) C hAT-N135_DR       DNA/hAT-Charlie         (0)    542       1 2168313  
   489   20.7  8.9  3.9  chr23             22418957 22418968 (23804616) + Helitron-4_DR     RC/Helitron           16303  16334 (15534) 2168314  
   605   10.9  1.1  2.1  chr23             22418969 22419062 (23804522) C DNA2-16_DR        DNA                  (9796)   8255    8163 2168315 *
  1807   11.8  5.9  0.3  chr23             22418984 22419272 (23804312) C SINE2-4_DR        SINE/tRNA-V-RTE         (5)    366      62 2168316  
   489   20.7  8.9  3.9  chr23             22419063 22419102 (23804482) + Helitron-4_DR     RC/Helitron           16335  16455 (15413) 2168314 *
 10103    3.2  1.1  0.8  chr23             22419273 22420506 (23803078) C hAT-N45C_DR       DNA/hAT?                (0)   1237       1 2168317  
   293    7.3  0.0  0.0  chr23             22420507 22420547 (23803037) + TDR17B            DNA/Sola-1              706    746   (800) 2168318  
   372   27.5  0.0  2.0  chr23             22421691 22421794 (23801790) C Mariner-7_DR      DNA/TcMar-Tc1        (1254)    333     232 2168319  
  4250    8.0 23.0  0.4  chr23             22421878 22422642 (23800942) C TDR2              DNA/TcMar-Tc1           (0)    937       1 2168320  
   305   21.6 14.4  2.0  chr23             22423261 22423273 (23800311) C Penelope-1_DR     LINE/Penelope        (3812)    634     491 2168321  
   482   13.5 10.4  3.2  chr23             22423274 22423388 (23800196) C hAT-N177_DR       DNA/hAT-Tip100        (379)    591     469 2168322  
  1981   16.0  0.3  0.3  chr23             22423396 22423764 (23799820) C Merlin-N1_DR      DNA/Merlin              (0)    369       1 2168323  
   251   21.0 11.4  4.1  chr23             22424033 22424146 (23799438) C ASAT_CY           Satellite               (0)    262     141 2168324  
  1074   10.5  2.0  0.0  chr23             22424161 22424313 (23799271) + HATN7_DR          DNA/hAT                 439    594     (1) 2168325  
   240   21.1  2.7  2.7  chr23             22424291 22424363 (23799221) C ASAT_CY           Satellite             (162)    100      28 2168324 *
  5817   12.7  5.0  8.1  chr23             22425571 22426781 (23796803) C DNA-TTAA-3_DR     DNA                     (2)   1177       1 2168326  
   286   16.3  1.5  9.5  chr23             22426964 22427031 (23796553) + TDR13D            DNA                       1     63   (699) 2168327  
  1003   21.4  6.6  1.6  chr23             22427088 22427329 (23796255) + TDR13D            DNA                     432    685    (77) 2168328  
   234   12.1  0.0  0.0  chr23             22427343 22427375 (23796209) C TDR13D            DNA                   (729)     33       1 2168329  
   513   14.0 12.0  0.0  chr23             22428492 22428591 (23794993) C DNA11TA1_DR       DNA/CMC-EnSpm          (29)    174      63 2168330  
  1369   21.1  4.6  5.8  chr23             22428782 22429128 (23794456) + Kolobok-N13_DR    DNA                     117    459     (0) 2168331  
   300   11.3  0.0  1.9  chr23             22429190 22429243 (23794341) C ASAT_CY           Satellite             (171)     91      39 2168332  
  7957    8.8  3.1  0.5  chr23             22430303 22431473 (23792111) + TC1DR3            DNA/TcMar-Tc1            25   1225     (0) 2168333  
   248   27.9  7.2  3.2  chr23             22431849 22432000 (23791584) + DNA-N37_DR        DNA                       3    160   (507) 2168334  
   206   27.0  2.7  0.0  chr23             22432044 22432117 (23791467) + DNA-N37_DR        DNA                     173    248   (419) 2168335  
   949   15.1  2.1  2.1  chr23             22433072 22433260 (23790324) + Penelope-3B_DR    LINE/Penelope           793    981     (1) 2168336  
   715   18.9  2.9  5.9  chr23             22433512 22433685 (23789899) + SINE2-1_DR        SINE/tRNA                 1    169    (29) 2168337  
   201   13.9  2.8  0.0  chr23             22434499 22434534 (23789050) + EnSpm-7_DR        DNA/CMC-EnSpm          9138   9174  (1860) 2168338 *
   772   21.5  7.2  3.5  chr23             22434507 22434785 (23788799) C ANGEL             DNA/Kolobok            (16)    293       5 2168339  
   660   13.0 11.4  0.0  chr23             22434958 22435088 (23788496) + Tc1-1_DR          DNA/TcMar-Tc1             1    146  (1479) 2168340  
   366    7.0  0.0 10.3  chr23             22435088 22435151 (23788433) C Tc1-1_DR          DNA/TcMar-Tc1        (1567)     58       1 2168341 *
   204   28.6  4.5  6.4  chr23             22435575 22435686 (23787898) C DNA-6-N7_DR       DNA/TcMar             (951)   3293    3184 2168342 *
  1178   16.6  9.9  2.9  chr23             22435588 22435909 (23787675) + DNAX-16_DR        DNA                      38    381    (42) 2168343  
   294   19.2 19.2  0.0  chr23             22435931 22436034 (23787550) C TDR22B            DNA                   (741)    507     384 2168344  
   892   14.9  7.0  2.4  chr23             22436926 22437166 (23786418) + Gypsy-116-LTR_DR  LTR/Gypsy               487    738     (0) 2168345  
   761   12.3  0.8  1.6  chr23             22437457 22437580 (23786004) C hAT-N137_DR       DNA/hAT-Ac           (1137)   2434    2312 2168346  
   391   19.3  3.5  3.5  chr23             22438018 22438032 (23785552) + hAT-N53B_DR       DNA/hAT-Ac             3088   3102  (1075) 2168347  
   487   13.3  4.9  2.3  chr23             22438033 22438163 (23785421) + TDR16             DNA/Merlin                3    134  (4171) 2168348  
  1052   13.3  3.0  3.4  chr23             22438237 22438470 (23785114) + TDR16             DNA/Merlin               81    313     (0) 2168349  
   522   17.6 13.3  4.2  chr23             22439195 22439390 (23784194) + ASAT_CY           Satellite                 1    213    (49) 2168350  
  1380    9.1  4.2  2.3  chr23             22439585 22439797 (23783787) C HATN7_DR          DNA/hAT                 (0)    595     379 2168351  
  1834    6.6  0.0 24.1  chr23             22439799 22440158 (23783426) + SINE2-3_DR        SINE/tRNA-V-RTE          79    368     (0) 2168352  
  1039    9.2  0.7  1.3  chr23             22440023 22440177 (23783407) C DNA9-6_DR         DNA                  (3290)   4594    4441 2168353 *
  1361   10.8  1.8  0.9  chr23             22440165 22440389 (23783195) C HATN7_DR          DNA/hAT               (211)    384     158 2168351  
   676   14.7 11.3  1.7  chr23             22440689 22440847 (23782737) C EnSpm-3N1_DR      DNA/CMC-EnSpm           (9)    174       1 2168354  
   454    7.6  3.0  0.0  chr23             22440957 22441022 (23782562) + Rex1-57_DR        LINE/Rex-Babar         3232   3299     (1) 2168355  
   376    5.9  2.0  0.0  chr23             22441025 22441075 (23782509) + Rex1-40_DRe       LINE/Rex-Babar            1     52  (3297) 2168356 *
   609    1.3  0.0  5.3  chr23             22441065 22441144 (23782440) + Rex1-40_DRe       LINE/Rex-Babar         3246   3321    (28) 2168357  
   378   22.2  8.9  1.3  chr23             22441150 22441295 (23782289) + EnSpm-3_DR        DNA/CMC-EnSpm          8292   8448     (0) 2168358  
   332   29.0  1.2  3.2  chr23             22441349 22441508 (23782076) + TE-X-16_DR        DNA/Crypton-A           184    340    (13) 2168359  
   390    8.3 16.7  0.0  chr23             22442760 22442831 (23780753) + Kolobok-N16_DR    DNA/Kolobok?            863    946   (296) 2168360  
  1869   12.4 12.1  0.3  chr23             22442832 22443154 (23780430) + HE1_DR1           SINE/tRNA-V-RTE          35    395     (7) 2168361  
  1187   20.5  6.2 11.2  chr23             22442844 22443216 (23780368) C EnSpm-N48B_DR     DNA/CMC-EnSpm        (5932)   1027     672 2168362 *
   694   23.0  2.6  9.4  chr23             22443138 22443410 (23780174) + Kolobok-N16_DR    DNA/Kolobok?            952   1207    (35) 2168363 *
   220   15.1  5.4  5.4  chr23             22443372 22443427 (23780157) + P-1_DR            DNA/P                  6659   6714  (3254) 2168364 *
   574    8.5 17.9  0.0  chr23             22444077 22444182 (23779402) C LOOPERN5_DR       DNA/PiggyBac            (0)   1237    1113 2168365 *
  1592   13.8  0.3  9.7  chr23             22444141 22444180 (23779404) C EnSpm-N10_DR      DNA/CMC-EnSpm        (5533)   3775    3467 2168366  
  1988    5.8  0.0  8.0  chr23             22444181 22444478 (23779106) C SINE2-3_DR        SINE/tRNA-V-RTE         (4)    364      89 2168367 *
  5600   10.6 11.4  5.3  chr23             22444475 22445528 (23778056) C LOOPERN5_DR       DNA/PiggyBac          (122)   1115       1 2168365  
   342   13.3  0.0  0.0  chr23             22445529 22445618 (23777966) C hAT-2n1_DR        DNA/hAT-Charlie        (70)   1140    1051 2168368 *
   459   12.6  4.4  2.6  chr23             22445534 22445549 (23778035) + Zisupton-6_DR     DNA/Zisupton           9396   9454 (12662) 2168369  
   460   11.8  0.0  0.0  chr23             22445550 22445634 (23777950) C DNA6-6_DR         DNA                  (1273)  10008    9924 2168370 *
   878   21.8  2.2  8.7  chr23             22445563 22445624 (23777960) C hAT-N48C_DR       DNA/hAT-Ac            (544)   1755    1713 2168371  
  2207    6.4  0.0  0.0  chr23             22445625 22445904 (23777680) + CryptonV-N7_DR    DNA/Crypton-V             1    280     (4) 2168372  
   459   12.6  4.4  2.6  chr23             22445635 22445647 (23777937) + Zisupton-6_DR     DNA/Zisupton           9455   9511 (12605) 2168369 *
  3544   17.8  9.5  1.5  chr23             22446953 22447760 (23775824) C Mariner-16_DR     DNA/TcMar-Tc1           (0)   1249     378 2168373  
   388   13.9  7.3  0.0  chr23             22447860 22447942 (23775642) + MSAT-4_DR         Satellite                 1     89   (138) 2168374  
  1317   17.3  2.1  4.0  chr23             22448106 22448640 (23774944) + MSAT-4_DR         Satellite                 1    525     (1) 2168375  
  4760    9.4 18.7  5.5  chr23             22448645 22449638 (23773946) + Harbinger-4N1C_DR DNA/PIF-Harbinger        89   1206     (0) 2168376  
   758    9.6  0.0  3.5  chr23             22449649 22449767 (23773817) + hAT-N167B_DR      DNA/hAT-Charlie        1234   1348   (225) 2168377  
   675   15.5  4.5  2.2  chr23             22449650 22449781 (23773803) C Mariner-N5C_DR    DNA/TcMar            (4459)   3462    3328 2168378 *
  1392   15.1 11.9  0.0  chr23             22449667 22449918 (23773666) C SINE2-5_DR        SINE/tRNA-V-RTE         (0)    282       1 2168379  
   243   13.2  0.0  0.0  chr23             22449916 22449953 (23773631) + SAT-23_DR         Satellite              2028   2065  (2639) 2168380 *
   337   22.0  3.2  4.3  chr23             22449921 22449979 (23773605) C EnSpm-N6_DR       DNA/CMC-EnSpm?        (168)    178     121 2168381  
  2013   21.0  4.3  8.1  chr23             22449980 22450565 (23773019) + EnSpm-N39B_DR     DNA/CMC-EnSpm?            1    565     (0) 2168382  
   459    7.0 27.9  0.0  chr23             22450569 22450654 (23772930) C EnSpm-N6_DR       DNA/CMC-EnSpm?        (236)    110       1 2168383  
   732    8.9  5.4  0.0  chr23             22450657 22450768 (23772816) + MSAT-4_DR         Satellite                12    129   (102) 2168384  
   295   15.2  8.3  1.6  chr23             22450749 22450808 (23772776) + Mariner-7_DR      DNA/TcMar-Tc1          1248   1311   (276) 2168385 *
   227   13.1 22.9  0.0  chr23             22451762 22451822 (23771762) + DNA-2-32_DR       DNA/CMC-EnSpm?         2514   2588  (6194) 2168386 *
   345   21.2  6.2  7.2  chr23             22451788 22451899 (23771685) + hAT-N47B_DR       DNA/hAT-Tip100          530    640   (348) 2168387 *
   888   20.4  4.7  2.1  chr23             22451817 22452051 (23771533) + Helitron-2_DR     RC/Helitron           23546  23786  (3626) 2168388  
   385   26.4  1.5 13.7  chr23             22451892 22451923 (23771661) + CryptonV-N5_DR    DNA/Crypton-V          3897   4032 (20505) 2168389 *
   869   14.3  1.5 10.6  chr23             22451924 22452118 (23771466) + HE1_DR1           SINE/tRNA-V-RTE         206    384    (18) 2168390  
   375   22.0  3.4  5.5  chr23             22452049 22452099 (23771485) C hAT-N22_DR        DNA/hAT               (761)    977     858 2168391 *
   597    3.1  0.0  0.0  chr23             22452100 22452197 (23771387) + (TGAA)n           Simple_repeat             3    100     (0) 2168392  
   385   26.4  1.5 13.7  chr23             22452119 22452156 (23771428) + CryptonV-N5_DR    DNA/Crypton-V          4033   4207 (20330) 2168389 *
   377    2.1  0.0  0.0  chr23             22452348 22452395 (23771189) + SINE2-1B_DR       SINE/tRNA               140    187    (11) 2168393 *
  6355    6.7  3.3  9.7  chr23             22452385 22453436 (23770148) + Crack-3_DR        LINE/L2                2730   3720     (0) 2168394  
   211   15.1  2.3  7.3  chr23             22453776 22453861 (23769723) + Ginger1-2_DR      DNA/Ginger-1           2861   2942  (3680) 2168395 *
   547   15.4  1.7  0.8  chr23             22453788 22453905 (23769679) + hAT-N164_DR       DNA/hAT-Tip100          813    931  (1109) 2168396 *
   596    9.3  1.0  1.0  chr23             22453808 22453905 (23769679) C Mariner-N38_DR    DNA/TcMar-Tc1           (0)    547     450 2168397 *
  2610    8.2  5.5  4.0  chr23             22453900 22454319 (23769265) C DNA6-6_DR         DNA                  (6709)   4572    4147 2168398  
   317   22.0  2.0  7.1  chr23             22453906 22453954 (23769630) C hAT-N21_DR        DNA/hAT-Charlie       (608)   1238    1099 2168399 *
   765   19.2 24.9  6.8  chr23             22454053 22454539 (23769045) C DNAX-25B_DR       DNA/Zisupton         (1043)   2495    1927 2168400 *
  1403    7.3 17.4  0.3  chr23             22454345 22454591 (23768993) C Mariner-N38_DR    DNA/TcMar-Tc1         (255)    292       4 2168397  
   411   10.6 29.0  0.6  chr23             22454488 22454611 (23768973) + CryptonV-N4_DR    DNA/Crypton-V          4960   5118  (8375) 2168401 *
   261   26.9  3.1  0.2  chr23             22454639 22454758 (23768826) C DNA2-16_DR        DNA                 (13323)   4728    4634 2168402  
   213   14.0  0.0  4.7  chr23             22454744 22454788 (23768796) C DNA2-16_DR        DNA                 (18006)     45       3 2168403 *
   760   21.9  0.6  1.9  chr23             22455352 22455514 (23768070) C Harbinger-N27_DR  DNA/PIF-Harbinger?     (59)    161       1 2168404  
  1406    8.6  0.5  0.0  chr23             22455938 22456123 (23767461) + TDR19C            DNA/hAT-Charlie         210    396     (0) 2168405  
   536   26.1  5.9  3.1  chr23             22456124 22456159 (23767425) C DNA8-26_DR        DNA                  (2980)   1550    1509 2168406  
  2055   13.3  3.8  1.1  chr23             22456255 22456593 (23766991) + TDR13             DNA                       1    348   (424) 2168407  
  4065   12.4 14.9  1.6  chr23             22456594 22457363 (23766221) C DNA2-2B_DR        DNA                     (0)    929      59 2168408  
   275   25.8  3.3  2.2  chr23             22457345 22457367 (23766217) C hAT-N142_DR       DNA/hAT?              (965)    471     448 2168409 *
   527   10.5  0.0  0.0  chr23             22457368 22457443 (23766141) + TDR9              DNA                       2     77   (131) 2168410  
   315   17.3  0.0  0.0  chr23             22457445 22457496 (23766088) C DNA2-2B_DR        DNA                   (876)     53       2 2168408  
  1741   14.5 17.7  0.5  chr23             22457497 22457863 (23765721) + TDR13             DNA                     343    772     (0) 2168411  
   227   23.7  4.0  0.0  chr23             22457891 22457966 (23765618) + Dada-U1A_DR       DNA/Dada               3634   3712  (7267) 2168412  
   738   25.3  8.6  1.3  chr23             22458933 22459212 (23764372) + EnSpm-N6_DR       DNA/CMC-EnSpm?           47    346     (0) 2168413  
   360   25.7  1.3  3.4  chr23             22460346 22460363 (23763221) C IS3EU-4_DR        DNA/IS3EU            (4504)  10525   10511 2168414  
   835   19.5  3.4 13.7  chr23             22460364 22460749 (23762835) + hAT-27N1_DR       DNA/hAT-Ac                2    352   (379) 2168415  
   276   18.2 15.2  0.0  chr23             22460763 22460828 (23762756) C DNA-N19_DR        DNA                   (122)    541     466 2168416  
  1153   19.0  1.8  0.5  chr23             22461005 22461221 (23762363) + HATN8_DR          DNA/Zisupton              1    220    (35) 2168417  
   235    5.9  0.0  8.8  chr23             22461218 22461254 (23762330) + ENSPM-2N_DR       DNA/CMC-EnSpm           689    722   (816) 2168418 *
  1405   12.2  3.2  2.3  chr23             22461222 22461439 (23762145) + HATN8_DR          DNA/Zisupton              1    220    (35) 2168419  
  1548    9.7  5.7  0.4  chr23             22461444 22461671 (23761913) + HATN8_DR          DNA/Zisupton             16    255     (0) 2168420  
   444   10.9  0.0  8.1  chr23             22462447 22462526 (23761058) + EnSpm-22N2_DR     DNA/CMC-EnSpm          4228   4301  (1246) 2168421  
   441   16.8  2.9  1.9  chr23             22462448 22462550 (23761034) + DNA6-6_DR         DNA                    6815   6918  (4363) 2168422 *
   747    4.3  0.0  1.1  chr23             22462463 22462555 (23761029) C SINE2-3_DR        SINE/tRNA-V-RTE         (6)    362     271 2168423  
   432   20.9  2.3  0.0  chr23             22462826 22462837 (23760747) C Merlin-2_DR       DNA/Merlin           (9006)   4915    4902 2168424  
  7769    9.1  7.4  0.3  chr23             22462838 22463981 (23759603) C TC1DR3            DNA/TcMar-Tc1           (0)   1225       1 2168425  
   231   14.3  0.0  0.0  chr23             22463952 22463986 (23759598) C DNA8-26_DR        DNA                  (2995)   1535    1501 2168406 *
  3137    9.8  5.2  4.0  chr23             22465373 22465893 (23757691) C DNA-X-4_DR        DNA                     (0)   1245     719 2168426  
  1282   12.8 20.4  1.1  chr23             22465873 22466168 (23757416) C DNA-X-4_DR        DNA                   (728)    517     165 2168426 *
  2231    6.8  4.2  0.6  chr23             22466169 22466478 (23757106) + hAT-N145_DR       DNA/hAT-Ac                1    321  (1270) 2168427  
   954   15.8  8.2  0.0  chr23             22466502 22466684 (23756900) + TE-X-6B_DR        DNA/Crypton-A           375    572     (2) 2168428  
   240   24.4  0.7  0.7  chr23             22467681 22467762 (23755822) C Kolobok-N10B_DR   DNA/Kolobok             (0)    344     211 2168429 *
  1743    9.2  5.7  0.7  chr23             22467761 22468023 (23755561) C SINE3-1a          SINE/5S-Deu-L2          (1)    569     294 2168430  
  1831   11.5  1.2  5.2  chr23             22468024 22468343 (23755241) C TDR13             DNA                     (0)    772     465 2168431  
   572   10.1  2.2  2.2  chr23             22468348 22468438 (23755146) C TDR13             DNA                   (675)     97       7 2168431  
  1364   12.4  0.5  0.5  chr23             22468449 22468642 (23754942) C SINE3-1a          SINE/5S-Deu-L2        (268)    302     109 2168430  
   347    9.9  9.9  0.0  chr23             22468637 22468707 (23754877) C CryptonV-1_DR     DNA/Crypton-V        (3231)  14642   14565 2168432 *
   867    9.6  6.2  0.0  chr23             22468655 22468800 (23754784) C SINE_DR1          SINE                    (4)    254     100 2168433  
   472   10.4  2.6  0.0  chr23             22468949 22469025 (23754559) + Kolobok-N10C_DR   DNA/Kolobok               6     84   (260) 2168434 *
   700   10.8 13.7  0.0  chr23             22469015 22469153 (23754431) + hAT-N167B_DR      DNA/hAT-Charlie        1210   1367   (206) 2168435 *
  1797   13.0 13.6  0.3  chr23             22469034 22469365 (23754219) C HE1_DR1           SINE/tRNA-V-RTE        (15)    387      12 2168436  
  1103   16.9  4.0  1.3  chr23             22469393 22469614 (23753970) + Kolobok-N10C_DR   DNA/Kolobok             114    341     (3) 2168437  
   230   14.9  0.0  2.1  chr23             22469577 22469624 (23753960) C hAT-N183_DR       DNA/hAT-Ac           (1620)    375     329 2168438 *
   634   20.7 10.7  4.3  chr23             22469786 22469982 (23753602) + Kolobok-N11_DR    DNA/Kolobok-T2            9    217   (254) 2168439  
  2578   18.9  2.8  1.6  chr23             22470088 22470629 (23752955) + DNA-TTAA-2_DR     DNA                      61    608    (61) 2168440  
   654   13.6  1.2  7.0  chr23             22470633 22470798 (23752786) C DNA11TA1_DR       DNA/CMC-EnSpm          (37)    166      10 2168441 *
  1834   10.7  1.9  0.0  chr23             22470797 22471067 (23752517) C TC1DR3            DNA/TcMar-Tc1          (53)   1172     897 2168442  
  1610   12.4  7.4  0.0  chr23             22471066 22471322 (23752262) C TC1DR3            DNA/TcMar-Tc1         (948)    277       2 2168443 *
   202   19.1  0.0  0.0  chr23             22471343 22471389 (23752195) + DNA-TTAA-2_DR     DNA                     614    660     (9) 2168444  
   301   20.0 16.0  0.8  chr23             22472453 22472558 (23751026) C DNA-2-30B_DR      DNA                   (167)    246     125 2168445  
  2392    8.5 15.9  0.4  chr23             22472568 22473026 (23750558) + piggyBac-N2_DR    DNA/PiggyBac              6    535     (1) 2168446  
   496   17.2  3.0  3.8  chr23             22473027 22473149 (23750435) C DNA-2-30_DR       DNA                   (266)    122       1 2168447  
  2039   11.7  8.6  9.1  chr23             22473648 22474182 (23749402) C hAT-N177B_DR      DNA/hAT-Tip100          (0)    964     283 2168448  
  8933    6.4  2.5  0.8  chr23             22474187 22475469 (23748115) C Merlin-N4_DR      DNA/Merlin              (0)   1305       1 2168449  
  1093   11.8  4.5  6.3  chr23             22475471 22475713 (23747871) C hAT-N177B_DR      DNA/hAT-Tip100        (676)    288      50 2168448 *
  3118   11.0 11.5  2.9  chr23             22475707 22476341 (23747243) C L1-136_DR         LINE/L1                (24)   5354    4667 2168450  
   359    6.5  0.0  0.0  chr23             22476348 22476393 (23747191) C hAT-N177B_DR      DNA/hAT-Tip100        (918)     46       1 2168448  
   225    0.0  0.0  0.0  chr23             22476912 22476982 (23746602) + (TTTA)n           Simple_repeat             2     72     (0) 2168451 *
  6272   10.2  8.3  5.0  chr23             22476979 22478248 (23745336) + LOOPERN6_DR       DNA/Kolobok-T2?          43   1351     (0) 2168452  
   626   19.1 21.2  4.7  chr23             22478249 22478489 (23745095) + Kolobok-N11_DR    DNA/Kolobok-T2          169    447    (24) 2168453  
  1954    8.6  0.0  0.0  chr23             22478691 22478945 (23744639) + HATN8_DR          DNA/Zisupton              1    255     (0) 2168454  
   845   18.0  4.6  1.0  chr23             22479744 22479939 (23743645) + DNA11TA1B_DR      DNA/CMC-EnSpm             1    203     (0) 2168455  
  4079   12.6 21.0  0.7  chr23             22480443 22481312 (23742272) + L2-7_DRe          LINE/L2                1056   2680     (1) 2168456  
  2408    8.1  1.4  0.6  chr23             22482564 22482925 (23740659) C Mariner-N38_DR    DNA/TcMar-Tc1         (181)    366       2 2168457  
   209   20.9  7.4  4.1  chr23             22482842 22482889 (23740695) C Merlin-1_DR       DNA/Merlin           (8812)   1715    1622 2168458 *
   225   15.8  0.0  0.0  chr23             22482894 22482931 (23740653) C CryptonV-3_DR     DNA/Crypton-V       (22481)    972     935 2168459  
   618   12.3 24.7  0.0  chr23             22483461 22483606 (23739978) C DNA11TA1_DR       DNA/CMC-EnSpm           (7)    196      15 2168460  
  1167   10.2  4.0  1.5  chr23             22483757 22483954 (23739630) C DNA11TA1B_DR      DNA/CMC-EnSpm           (0)    203       1 2168461  
  1306   12.2  1.3  3.6  chr23             22483978 22484207 (23739377) C hAT-N157_DR       DNA/hAT-Ac            (795)    762     538 2168462  
   418    8.6  6.9  0.0  chr23             22484234 22484291 (23739293) C hAT-N142_DR       DNA/hAT?              (218)   1218    1157 2168463  
   280   18.2 10.4  1.4  chr23             22484255 22484321 (23739263) + hAT-N142_DR       DNA/hAT?               1157   1229   (207) 2168463 *
  2054   10.2  1.8  0.0  chr23             22484311 22484594 (23738990) + DNA-X-7_DR        DNA                     358    646     (0) 2168464  
  1152    9.9  0.0  0.0  chr23             22484604 22484754 (23738830) C DNA-X-2B_DR       DNA                   (288)    151       1 2168465  
  2246   14.2  0.0  0.6  chr23             22484778 22485125 (23738459) C SINE2-3B_DR       SINE/tRNA-V             (4)    347       2 2168466  
   415   23.9  2.2  0.0  chr23             22485050 22485141 (23738443) + EnSpm-N48B_DR     DNA/CMC-EnSpm          2571   2664  (4295) 2168467 *
   480   23.4 17.1  3.6  chr23             22485311 22485509 (23738075) + Harbinger-N23_DR  DNA/PIF-Harbinger       193    417    (20) 2168468  
   466   13.4  3.6  1.2  chr23             22486402 22486484 (23737100) + Harbinger-N27_DR  DNA/PIF-Harbinger?       41    125    (95) 2168469  
  3217   10.6 14.0  0.9  chr23             22486866 22487438 (23736146) + L1-131_DR         LINE/L1                 345    991   (291) 2168470  
   257   25.0  0.0  0.0  chr23             22487651 22487706 (23735878) + piggyBac-N19_DR   DNA/PiggyBac?             1     56   (103) 2168471  
   327   22.1  0.0  5.9  chr23             22487855 22487868 (23735716) + CryptonV-N5_DR    DNA/Crypton-V          5446   5512 (19024) 2168472  
   401   12.3  0.0  0.0  chr23             22487869 22487925 (23735659) + hAT-N29_DR        DNA/hAT-Tip100         1261   1317   (263) 2168473  
   208   19.7  7.3  2.8  chr23             22488000 22488067 (23735517) + HarbingerN6B_DR   DNA/PIF-Harbinger       503    573   (149) 2168474  
  1530   13.3  7.4  2.3  chr23             22488128 22488412 (23735172) + L2-5_DRe          LINE/L2                1879   2177    (50) 2168475  
   238   15.4  0.0  0.0  chr23             22489165 22489203 (23734381) C CryptonV-N4_DR    DNA/Crypton-V        (1297)  12196   12158 2168476  
   302   12.2 38.0  4.4  chr23             22489462 22489538 (23734046) C TDR8D             DNA                     (0)    679     572 2168477  
  4727   11.9  2.2  3.9  chr23             22489539 22490342 (23733242) + Harbinger-N15_DR  DNA/PIF-Harbinger         1    791  (1512) 2168478  
   713   11.6  4.0  8.3  chr23             22490382 22490532 (23733052) + hAT-N167_DR       DNA/hAT-Charlie         706    850     (0) 2168479  
  2101   17.8  5.1  2.6  chr23             22490533 22491014 (23732570) C TDR8D             DNA                   (184)    495       2 2168477  
   745   15.8  4.5  0.0  chr23             22491019 22491151 (23732433) C Harbinger-N32_DR  DNA/PIF-Harbinger      (60)    346     208 2168480  
  1658   11.2  3.3  0.7  chr23             22491152 22491422 (23732162) C DNA13TA1_DR       DNA/TcMar-Tc1           (0)    318      41 2168481  
   719   10.5 28.8  0.5  chr23             22492498 22492660 (23730924) C TDR2              DNA/TcMar-Tc1           (0)    937     729 2168482  
  2603   11.4 12.6  0.4  chr23             22492661 22493119 (23730465) C TDR2              DNA/TcMar-Tc1         (422)    515       1 2168482  
  2376   11.8  1.9  3.5  chr23             22494863 22495273 (23728311) C DIRS-1-LTR_DR     LTR/Ngaro               (2)    620     216 2168483  
   500    9.4 20.2  1.4  chr23             22495735 22495853 (23727731) C CryptonV-N4_DR    DNA/Crypton-V        (8393)   5100    4960 2168484 *
  2987    8.9  2.9  1.7  chr23             22495748 22496261 (23727323) + Mariner-N38_DR    DNA/TcMar-Tc1            27    546     (1) 2168485  
   496   19.1 13.8  1.1  chr23             22495854 22495889 (23727695) C Kolobok-4_DR      DNA/Kolobok-T2       (3130)   3497    3323 2168486 *
   267   12.5  0.0  6.2  chr23             22496219 22496269 (23727315) C Helitron-N3B_DR   RC/Helitron          (4701)   1903    1856 2168487  
   265   12.5  0.0  6.2  chr23             22496234 22496284 (23727300) + CryptonV-N4_DR    DNA/Crypton-V          5068   5115  (8378) 2168488 *
  1092   10.8 19.1  0.3  chr23             22498066 22498306 (23725278) C hAT-N25B_DR       DNA/hAT-Ac              (0)    720     435 2168489  
   539    8.0  2.7  0.0  chr23             22498470 22498544 (23725040) C DNA-8-1_DR        DNA/hAT-Ac            (105)   1227    1151 2168490  
   405   19.4  2.1  6.7  chr23             22498479 22498537 (23725047) + Helitron-1_DR     RC/Helitron            2670   2724 (23576) 2168491 *
  6955    9.4  7.5  1.6  chr23             22498538 22499610 (23723974) + Harbinger3N_DR    DNA/PIF-Harbinger         1   1136     (8) 2168492  
   205   14.5  6.9  5.1  chr23             22501152 22501209 (23722375) + BEL-66_DR-I       LTR/Pao                2173   2231  (3580) 2168493  
  2892   11.7  3.2  3.8  chr23             22501234 22501732 (23721852) + hAT-N203_DR       DNA/hAT-Tip100         1056   1551  (3990) 2168494  
   491   14.2 20.3  4.4  chr23             22501734 22501851 (23721733) C TDR8B             DNA/hAT-Ac             (13)    950     815 2168495  
   536    7.3  0.0  0.0  chr23             22501871 22501938 (23721646) C hAT-N31_DR        DNA/hAT?               (48)   1414    1347 2168496  
  6767    8.8  9.0  0.1  chr23             22501944 22502990 (23720594) C hAT-N31_DR        DNA/hAT?              (301)   1161      22 2168496  
  3053   10.1 23.9  1.7  chr23             22503024 22503689 (23719895) C TDR8B             DNA/hAT-Ac            (152)    811       1 2168495  
  1204   13.7 10.3  0.3  chr23             22503754 22504016 (23719568) C CryptonV-N5_DR    DNA/Crypton-V        (8038)  16499   16211 2168497  
   225   21.6 12.9  0.6  chr23             22504150 22504289 (23719295) C Tx1-37_DR         LINE/L1-Tx1           (102)   1431    1275 2168498 *
   577   14.7 13.0  1.9  chr23             22504178 22504323 (23719261) C IS3EU-4N_DR       DNA/IS3EU            (1189)    836     675 2168499  
  6007    5.0  1.4 10.2  chr23             22504328 22505250 (23718334) + hAT-N41B_DR       DNA/hAT-Ac                1    849   (743) 2168500  
  2265   12.9  4.9  0.9  chr23             22505048 22505455 (23718129) C HATN13B_DR        DNA/hAT-Ac            (351)    554     131 2168501 *
  3660    5.3  6.1  0.4  chr23             22505245 22505735 (23717849) + hAT-N41_DR        DNA/hAT-Ac              717   1235    (25) 2168502  
   960   18.7 10.4  5.1  chr23             22505749 22506086 (23717498) C IS3EU-4N_DR       DNA/IS3EU            (1347)    678     324 2168499 *
  2851   14.3 12.7  2.7  chr23             22505854 22506493 (23717091) + MuDR-2_DR         DNA/MULE-MuDR         19044  19745  (4188) 2168503  
   469    3.6  0.0  0.0  chr23             22506463 22506517 (23717067) C CryptonV-N5_DR    DNA/Crypton-V        (9276)  15261   15207 2168504 *
   219    0.0  0.0  0.0  chr23             22506516 22506539 (23717045) C CryptonV-N5_DR    DNA/Crypton-V       (10372)  14165   14142 2168505 *
  1422   16.0 13.4  1.4  chr23             22506627 22507020 (23716564) + TDR24             DNA                       2    442     (2) 2168506  
  3273   14.1  7.1 12.1  chr23             22508261 22509203 (23714381) + HATN6_DR          DNA/hAT-Ac               43    943    (68) 2168507  
  1743   12.4  6.4  2.5  chr23             22510827 22511139 (23712445) + TDR17B            DNA/Sola-1              410    734   (812) 2168508  
  1231   22.2  3.0  5.0  chr23             22510835 22511203 (23712381) C DNA8-10_DR        DNA/hAT-Ac            (181)   3837    3476 2168509 *
   209    7.1  0.0  0.0  chr23             22511155 22511210 (23712374) + DNA-6-N2_DR       DNA                    4210   4265   (791) 2168510 *
   431   21.7  2.8  2.1  chr23             22511397 22511537 (23712047) C ANGEL             DNA/Kolobok            (81)    228      87 2168511  
   345   22.9  7.3  3.9  chr23             22512822 22512944 (23710640) C hAT-N88_DR        DNA/hAT-Ac             (99)    483     357 2168512  
  2099    7.9 15.8  0.2  chr23             22512945 22513310 (23710274) + HATN1_DR          DNA/hAT                   1    423     (4) 2168513  
   503   16.1 14.3  0.0  chr23             22513315 22513426 (23710158) C hAT-N88_DR        DNA/hAT-Ac            (221)    361     234 2168512  
   279   19.6  3.9  0.0  chr23             22513436 22513486 (23710098) C hAT-N88_DR        DNA/hAT-Ac            (511)     71      19 2168512  
 12168    2.0  1.0  0.2  chr23             22513569 22515007 (23708577) C DNA8-9_DR         DNA/hAT-Ac              (0)   1451       1 2168514  
  1574   10.1  0.5  1.0  chr23             22515029 22515273 (23708311) + EnSpm-N36_DR      DNA/CMC-EnSpm           992   1185  (2040) 2168515  
   231   12.5  0.0  2.5  chr23             22515254 22515294 (23708290) + LOOPERN7_DR       DNA/Kolobok-T2           14     53  (1237) 2168516 *
   297   16.1  3.2  0.0  chr23             22515291 22515352 (23708232) C CryptonV-N5_DR    DNA/Crypton-V        (5697)  18840   18777 2168517  
   241   21.1  3.5  0.0  chr23             22515324 22515380 (23708204) + Merlin-2_DR       DNA/Merlin             6099   6157  (7764) 2168518 *
   554   10.9 16.4  0.0  chr23             22515361 22515470 (23708114) C Kolobok-N7_DR     DNA/Kolobok-T2       (1013)    163      36 2168519  
   472   18.7 12.0  5.4  chr23             22515362 22515553 (23708031) + CryptonV-N5_DR    DNA/Crypton-V         19611  19814  (4723) 2168520 *
   726   12.5 23.4  1.4  chr23             22516051 22516277 (23707307) + EnSpm-N3C_DR      DNA/CMC-EnSpm             6    281     (2) 2168521  
   253   31.5  1.1  0.0  chr23             22517131 22517146 (23706438) + Helitron-2_DR     RC/Helitron            9363   9379 (18033) 2168522  
  1028   13.6  2.3  0.6  chr23             22517147 22517323 (23706261) C TDR3B             DNA/hAT-Charlie         (0)    193      14 2168523 *
  4766    9.8  1.9  0.4  chr23             22517318 22518010 (23705574) C DIRS-N2_DR        LTR/Ngaro            (1541)   4488    3786 2168524  
  3020   13.1  2.0  0.8  chr23             22518125 22518617 (23704967) C HarbingerN1_DR    DNA/PIF-Harbinger       (0)    650     152 2168525  
   211   14.0  0.0 21.7  chr23             22518563 22518626 (23704958) + EnSpm-4N2_DR      DNA/CMC-EnSpm          2156   2206  (3193) 2168526 *
  6238    5.5  3.7  0.5  chr23             22518627 22519442 (23704142) C hAT-N34B_DR       DNA/hAT-Ac              (0)    842       1 2168527  
   890   14.1  0.0  0.0  chr23             22519443 22519583 (23704001) C CryptonV-2_DR     DNA/Crypton-V       (10579)  11232   11092 2168528  
   458   10.6  9.4  0.0  chr23             22521423 22521507 (23702077) + DNA-1-11_DR       DNA                       3     95   (629) 2168529 *
  1623   11.6  2.7  0.0  chr23             22521506 22521764 (23701820) C DNA-1-11_DR       DNA                   (458)    266       1 2168530  
   265   15.6  4.4  0.0  chr23             22521726 22521770 (23701814) + LOOPERN1_DR       DNA/Kolobok-T2         1006   1052   (182) 2168531 *
   297    7.6  0.0  0.0  chr23             22521765 22521816 (23701768) C DNA-1-11_DR       DNA                   (674)     50       8 2168532  
   633   13.7 18.3  0.0  chr23             22524116 22524246 (23699338) C hAT-N177C_DR      DNA/hAT-Tip100        (916)    816     662 2168533  
   355   16.7  1.7  0.0  chr23             22524348 22524407 (23699177) + DNA-8-28_DR       DNA/hAT-Tip100?           1     61   (521) 2168534  
  1432    8.3  1.0  0.0  chr23             22524415 22524607 (23698977) C hAT-N66B_DR       DNA/hAT-Charlie         (0)    195       1 2168535  
  1394   17.7  8.0  5.4  chr23             22524609 22525097 (23698487) + DNA-8-28_DR       DNA/hAT-Tip100?          62    562    (20) 2168536  
  1157   16.2 24.5  0.6  chr23             22525143 22525574 (23698010) C hAT-N177C_DR      DNA/hAT-Tip100        (423)    541       1 2168533  
  2455    8.5 30.7  0.1  chr23             22525580 22526100 (23697484) + DNA-4-4_DR        DNA/Zator                 1    680     (0) 2168537  
   747   16.4  0.7  7.0  chr23             22527148 22527298 (23696286) C IS3EU-4_DR        DNA/IS3EU            (4650)  10379   10238 2168538  
  4332   12.8  3.0  0.8  chr23             22527341 22528113 (23695471) + Tx1-6_DR          LINE/L1-Tx1            4560   5349   (126) 2168539  
  1488   14.9  0.8  0.0  chr23             22528139 22528386 (23695198) + HE1_DR1           SINE/tRNA-V-RTE          85    334    (68) 2168540  
   918   23.0  2.1  6.2  chr23             22528146 22528428 (23695156) C DNA-2-32_DR       DNA/CMC-EnSpm?       (4735)   4047    3776 2168541 *
   268   22.7  3.4 10.1  chr23             22528832 22528883 (23694701) C EnSpm-15_DR       DNA/CMC-EnSpm        (1394)  10060    9923 2168542  
   502   12.8  2.1  1.0  chr23             22528884 22528978 (23694606) + ANGEL             DNA/Kolobok               1     96   (213) 2168543  
   347   21.3 14.8  0.0  chr23             22528986 22529093 (23694491) + ANGEL             DNA/Kolobok             186    309     (0) 2168544  
   204   26.4  0.8  5.2  chr23             22529094 22529150 (23694434) C IS3EU-4_DR        DNA/IS3EU           (10730)   4299    4248 2168545  
   353   26.4  1.2  7.6  chr23             22530237 22530253 (23693331) C Kolobok-N4_DR     DNA/Kolobok-T2       (1247)   1755    1658 2168546  
   559   17.5 12.6  0.0  chr23             22530254 22530396 (23693188) C ANGEL             DNA/Kolobok            (74)    235      75 2168547  
   365   23.3  5.2  0.0  chr23             22530295 22530410 (23693174) + EnSpm-N47_DR      DNA/CMC-EnSpm?          891   1012  (2005) 2168548 *
  1227    8.5  4.4  1.4  chr23             22530849 22531051 (23692533) C EnSpm-N4_DR       DNA/CMC-EnSpm           (3)    209       1 2168549  
  1280   13.9  4.0  0.0  chr23             22532130 22532331 (23691253) + L2-5_DRe          LINE/L2                1937   2146    (81) 2168550  
   403    4.0  0.0  0.0  chr23             22532542 22532591 (23690993) + hAT-N22_DR        DNA/hAT-Ac                1     50  (1688) 2168551  
   295    7.1  0.0  0.0  chr23             22532591 22532632 (23690952) C Penelope-1_DR     LINE/Penelope        (3913)    533     492 2168552 *
   872    6.8  4.5  0.7  chr23             22532634 22532766 (23690818) + Penelope-1_DR     LINE/Penelope           494    631  (3815) 2168553 *
  1432   13.1  4.8  1.4  chr23             22532756 22533024 (23690560) + hAT-N22C_DR       DNA/hAT-Ac               35    312   (382) 2168554  
  1711    7.1  0.8  0.0  chr23             22533025 22533264 (23690320) + TDR12             DNA                       1    242     (0) 2168555  
  1676   14.9 23.0  1.2  chr23             22533299 22533708 (23689876) C Tx1-23_DR         LINE/L1-Tx1            (33)   5025    4527 2168556  
  1282   11.3 18.8  0.0  chr23             22533709 22533974 (23689610) + hAT-N22_DR        DNA/hAT-Ac             1423   1738     (0) 2168557  
   251   24.5  2.2  8.3  chr23             22534856 22534874 (23688710) C DNA2-7_DR         DNA                  (4076)   5574    5561 2168558  
  2791   13.3  2.1  1.4  chr23             22534875 22535307 (23688277) C Harbinger-8N2_DR  DNA/PIF-Harbinger       (0)    548     113 2168559  
   314   14.8  6.5  1.5  chr23             22535273 22535334 (23688250) + EnSpm-N10_DR      DNA/CMC-EnSpm          4550   4614  (4694) 2168560 *
   230    7.9  2.6  0.0  chr23             22535306 22535343 (23688241) + EnSpm-N10_DR      DNA/CMC-EnSpm          2687   2725  (6583) 2168561 *
   332   23.4  0.0  2.6  chr23             22535324 22535402 (23688182) C DNA-TA-4_DR       DNA/TcMar            (5160)   4635    4559 2168562 *
  1397    9.7 10.1  0.0  chr23             22535333 22535559 (23688025) C HE1_DR1           SINE/tRNA-V-RTE        (50)    352     103 2168563  
   852   19.8  5.0  9.3  chr23             22535337 22535615 (23687969) + DNA7-N2_DR        DNA/hAT-hAT6           1455   1722   (292) 2168564 *
  3122    5.6  7.5  0.6  chr23             22536019 22536487 (23687097) C Mariner-N38_DR    DNA/TcMar-Tc1          (46)    501       1 2168565  
   470   11.9 18.5  2.7  chr23             22536372 22536501 (23687083) + CryptonV-N4_DR    DNA/Crypton-V          4960   5109  (8384) 2168566 *
   202   25.4  2.4  6.2  chr23             22536851 22536934 (23686650) + Zisupton-7_DR     DNA/Zisupton           4575   4655 (12427) 2168567 *
   240   20.3  3.8  6.5  chr23             22536864 22536942 (23686642) + Gypsy-240_DR-LTR  LTR/Gypsy               793    869   (561) 2168568  
   217   17.4  7.5  8.5  chr23             22537039 22537145 (23686439) C DNA-8-4_DR        DNA/hAT-Ac           (1505)   1063     958 2168569  
  1366   13.6  3.2  0.0  chr23             22537433 22537653 (23685931) C Kolobok-N10B_DR   DNA/Kolobok            (43)    228       1 2168570  
   738   25.0  3.8  5.7  chr23             22537654 22537733 (23685851) C DNA2-8_DR         DNA/CMC-EnSpm        (1805)   2602    2528 2168571  
   217   27.5  4.3  0.0  chr23             22537793 22537861 (23685723) C Harbinger-N19_DR  DNA/PIF-Harbinger     (123)    500     429 2168572  
  2657    3.8  0.0  0.3  chr23             22537984 22538303 (23685281) + hAT-N78_DR        DNA/hAT-Charlie           1    319     (0) 2168573  
  2162   11.1  6.6  1.1  chr23             22538316 22538662 (23684922) + SINE2-4_DR        SINE/tRNA-V-RTE           6    371     (0) 2168574  
   639   20.0  6.2  0.7  chr23             22538533 22538678 (23684906) + Penelope-5_DR     LINE/Penelope          2233   2386   (490) 2168575 *
  4094    9.4  0.5  0.0  chr23             22538780 22539331 (23684253) + Harbinger-8N1_DR  DNA/PIF-Harbinger         1    555     (0) 2168576  
   256   22.9  1.4  2.8  chr23             22539271 22539342 (23684242) C hAT-N25_DR        DNA/hAT-Ac            (637)    192     122 2168577 *
   266   11.9  0.0  2.4  chr23             22539307 22539349 (23684235) + EnSpm-N10_DR      DNA/CMC-EnSpm          4586   4627  (4681) 2168578  
  2681    7.4  2.6  3.1  chr23             22539398 22539786 (23683798) + DNA6-6_DR         DNA                    4193   4579  (6702) 2168579  
   258    2.4  0.0  0.0  chr23             22539751 22539791 (23683793) + (TGAA)n           Simple_repeat             3     43     (0) 2168580 *
   209   16.4  1.8  0.0  chr23             22539792 22539804 (23683780) C hAT-N22_DR        DNA/hAT-Ac           (1254)    483     429 2168581  
  2463   16.0  1.6  0.4  chr23             22539834 22540279 (23683305) + Gypsy-242_DR-LTR  LTR/Gypsy                 1    451     (0) 2168582  
   242   24.2  0.0  3.2  chr23             22540388 22540451 (23683133) + Mariner-7_DR      DNA/TcMar-Tc1           184    245  (1342) 2168583  
  1672   20.1  3.3  1.6  chr23             22540469 22540828 (23682756) C Kolobok-N14_DR    DNA/Kolobok-T2?         (4)    415      50 2168584  
   561   20.7 19.7  2.5  chr23             22540804 22540838 (23682746) C Mariner-N2_DR     DNA/TcMar            (2247)   1719    1650 2168585 *
  1807   10.9 15.5  0.3  chr23             22540839 22541142 (23682442) + SINE2-3B_DR       SINE/tRNA-V               2    351     (0) 2168586  
  1350   20.6  4.5  5.8  chr23             22541197 22541578 (23682006) + Mariner-7_DR      DNA/TcMar-Tc1           277    653   (934) 2168587  
   338   18.9  3.3  5.7  chr23             22541667 22541756 (23681828) C DNA-N37_DR        DNA                   (461)    206     119 2168588  
  9687    2.7  0.7  0.1  chr23             22541778 22542914 (23680670) C Harbinger3N_DR    DNA/PIF-Harbinger       (0)   1144       1 2168589  
   279   23.2  2.9  1.4  chr23             22542976 22543045 (23680539) + Kolobok-N3_DR     DNA/Kolobok-T2?           1     71   (299) 2168590  
   219   25.2  2.2  9.4  chr23             22543149 22543279 (23680305) + Copia-10_DR-LTR   LTR/Gypsy?              185    306   (174) 2168591  
  1215    7.2  5.5 10.1  chr23             22543280 22543495 (23680089) C HAT1-N1B_DR       DNA/hAT-Ac              (0)    739     533 2168592  
  7022    4.5  0.8  0.5  chr23             22543496 22544352 (23679232) C HarbingerN4_DR    DNA/PIF-Harbinger       (0)    860       1 2168593  
  3529   10.8  0.2  6.2  chr23             22544353 22544915 (23678669) C HAT1-N1B_DR       DNA/hAT-Ac            (204)    535       5 2168592  
  1112   20.8  4.7  1.8  chr23             22544970 22545243 (23678341) + Kolobok-N3_DR     DNA/Kolobok-T2?          89    370     (0) 2168594  
   209   25.6 12.6  1.0  chr23             22545954 22546040 (23677544) + EnSpm-N21_DR      DNA/CMC-EnSpm            72    168   (311) 2168595  
  1372    9.3 18.0  1.1  chr23             22546100 22546338 (23677246) C SINE2-4_DR        SINE/tRNA-V-RTE        (92)    279       1 2168596  
  1106   14.9 16.3  3.0  chr23             22546339 22546369 (23677215) C Merlin-1_DR       DNA/Merlin           (1575)   8952    8648 2168597  
   333   17.1  6.3  3.0  chr23             22546456 22546582 (23677002) + TDR7              DNA                     321    451    (90) 2168598  
   649   12.2  1.6  5.1  chr23             22546927 22547047 (23676537) C EnSpm-6N1_DR      DNA/CMC-EnSpm        (2797)   6439    6323 2168599  
   270   23.3  2.7 14.1  chr23             22547092 22547311 (23676273) C EnSpm-N21_DR      DNA/CMC-EnSpm         (222)    257      60 2168600 *
   395   18.5  4.6 10.5  chr23             22547174 22547324 (23676260) + EnSpm-N21_DR      DNA/CMC-EnSpm           295    437    (42) 2168601  
   651   21.2  0.0  1.4  chr23             22547904 22548051 (23675533) C ANGEL             DNA/hAT                 (4)    305     160 2168602  
   250   28.2  5.8  0.0  chr23             22547975 22548077 (23675507) C EnSpm-N13_DR      DNA/CMC-EnSpm       (17765)   4384    4276 2168603 *
   565   21.5  3.1  1.8  chr23             22548032 22548054 (23675530) C CryptonV-N4_DR    DNA/Crypton-V        (8370)   5123    5099 2168604  
  3342   11.5  1.3  0.6  chr23             22548055 22548597 (23674987) + Mariner-N38_DR    DNA/TcMar-Tc1             1    547     (0) 2168605  
   332   20.4  5.0  1.9  chr23             22548509 22548608 (23674976) + CryptonV-N4_DR    DNA/Crypton-V          5005   5107  (8386) 2168606 *
   516   17.0  1.9  0.0  chr23             22548586 22548691 (23674893) C ANGEL             DNA/hAT               (135)    174      67 2168602  
   398   26.2  4.2  2.0  chr23             22548692 22548729 (23674855) C Dada-U1A_DR       DNA/Dada             (5175)   5804    5658 2168607  
   278   11.3  0.0  6.7  chr23             22549093 22549187 (23674397) C EnSpm-N36_DR      DNA/CMC-EnSpm         (526)   2699    2611 2168608  
   252   12.0  0.9  6.9  chr23             22549099 22549205 (23674379) + DNA6-6_DR         DNA                    7315   7415  (3866) 2168609 *
   423    6.5  0.0  0.0  chr23             22549114 22549221 (23674363) + Mariner-N5C_DR    DNA/TcMar              1399   1506  (6415) 2168610  
   328    3.6  3.5  2.6  chr23             22549122 22549234 (23674350) + DNA-8-24_DR       DNA/hAT-Tip100           61    174  (1609) 2168611 *
   321    7.6  5.1  3.6  chr23             22549123 22549259 (23674325) + Kolobok-1_DR      DNA/Kolobok-T2         2835   2973  (3330) 2168612 *
  3021   10.1  2.8 14.2  chr23             22549138 22549249 (23674335) C Merlin-1_DR       DNA/Merlin           (8290)   2237    1653 2168613  
  3176    6.7  3.9  6.1  chr23             22549250 22549787 (23673797) + Mariner-N38_DR    DNA/TcMar-Tc1             1    527    (20) 2168614  
   662    9.9  2.3  1.4  chr23             22549831 22549968 (23673616) C hAT-N91_DR        DNA/hAT-Ac             (30)    325     197 2168615  
  4364    8.3  8.9  1.2  chr23             22549991 22550696 (23672888) + TC1DR2            DNA/TcMar-Tc1           117    876     (0) 2168616  
   257   27.9  2.7  2.2  chr23             22550697 22550769 (23672815) C DNA8-25_DR        DNA                  (3117)    850     777 2168617 *
   441   12.5 16.0  1.6  chr23             22550726 22550831 (23672753) C hAT-N91_DR        DNA/hAT-Ac            (234)    121       1 2168615  
   321   16.4  5.3  2.6  chr23             22552006 22552080 (23671504) C EnSpm-N49_DR      DNA/CMC-EnSpm        (1424)   2346    2270 2168618 *
 37839    0.4  0.0  0.9  chr23             22552015 22557256 (23666328) C L2-2_DRe          LINE/L2                 (0)   4238       1 2168619  
   206    7.9  7.7  2.4  chr23             22557882 22557896 (23665688) + DNA6-6_DR         DNA                    4177   4217  (7064) 2168620  
   210    8.3  0.0  0.0  chr23             22557897 22557920 (23665664) + SINE2-3_DR        SINE/tRNA-V-RTE           1     24   (344) 2168621  
  1689    7.5  9.2  2.5  chr23             22557927 22558187 (23665397) + SINE2-4_DR        SINE/tRNA-V-RTE          91    368     (3) 2168622  
   695   22.5  8.9  2.4  chr23             22557999 22558061 (23665523) C DNA7-N2_DR        DNA/hAT-hAT6          (388)   1626    1379 2168623 *
   797   15.8  4.7  3.1  chr23             22558032 22558221 (23665363) + DNA8-25_DR        DNA                    2007   2199  (1768) 2168624 *
   891   10.9  2.9  8.0  chr23             22558062 22558231 (23665353) C hAT-N167B_DR      DNA/hAT-Charlie       (204)   1369    1208 2168625  
   205   21.2  3.0  1.5  chr23             22558690 22558718 (23664866) + ERV1-N6-I_DR      LTR/ERV1               3360   3427  (1076) 2168626  
   212   15.8  0.0  0.0  chr23             22558719 22558756 (23664828) C L1-53_DR          LINE/L1              (4918)   1528    1491 2168627  
  3031    7.2  8.0  0.2  chr23             22559198 22559699 (23663885) + TDR7              DNA                       1    541     (0) 2168628  
   209   18.6  1.7  0.0  chr23             22559700 22559731 (23663853) C CryptonV-3_DR     DNA/Crypton-V       (22951)    502     470 2168629  
   288    0.0  0.0  0.0  chr23             22559947 22559979 (23663605) C hAT-N61_DR        DNA/hAT?                (0)    525     493 2168630  
  2033    8.9  3.6  4.4  chr23             22559980 22560343 (23663241) C hAT-N92_DR        DNA/hAT-Ac              (0)   1575    1215 2168631  
  2193   13.6 12.4 18.8  chr23             22560364 22561253 (23662331) C hAT-N92_DR        DNA/hAT-Ac            (731)    844       3 2168631  
  2705   10.0 10.1  1.0  chr23             22561267 22561720 (23661864) C hAT-N61_DR        DNA/hAT?               (29)    496       2 2168630  
  1637   11.7  4.5  0.0  chr23             22562310 22562574 (23661010) C ANGEL             DNA/Kolobok            (31)    278       2 2168632  
   308   25.5  4.9  9.0  chr23             22562575 22562615 (23660969) + DNA2-7_DR         DNA                    4908   4941  (4709) 2168633  
   290   27.9  1.8  1.8  chr23             22562638 22562750 (23660834) C HATN8_DR          DNA/Zisupton          (142)    113       1 2168634  
   352   17.6  1.5  0.0  chr23             22562771 22562838 (23660746) + ANGEL             DNA/Kolobok             168    236    (73) 2168635  
   221   20.4  0.0  0.0  chr23             22563411 22563459 (23660125) + L1-98_DR          LINE/L1                2525   2573   (349) 2168636 *
   568   22.6  0.8  0.8  chr23             22563446 22563460 (23660124) + DNA6-6_DR         DNA                    7872   7886  (3395) 2168637  
  1695   13.1  2.4  1.0  chr23             22563461 22563752 (23659832) + HE1_DR1           SINE/tRNA-V-RTE           1    296   (106) 2168638  
   209   25.3  0.0 10.0  chr23             22564413 22564500 (23659084) C EnSpm-6N1_DR      DNA/CMC-EnSpm        (1725)   7511    7432 2168639 *
   520   12.1  0.0  8.0  chr23             22564428 22564535 (23659049) C ASAT_CY           Satellite              (55)    207     108 2168640  
   217   22.2  4.7  1.5  chr23             22564492 22564555 (23659029) + DNAX-23_DR        DNA                    3952   4017  (7784) 2168641 *
  1126   12.1  2.0  1.5  chr23             22564679 22564880 (23658704) C DNA11TA1_DR       DNA/CMC-EnSpm           (0)    203       1 2168642  
   236   31.8  8.4  4.0  chr23             22565033 22565245 (23658339) C Helitron-1_DR     RC/Helitron           (578)  25722   25501 2168643 *
   667   20.7  9.8  4.7  chr23             22565218 22565420 (23658164) C hAT-N29_DR        DNA/hAT-Tip100        (212)   1368    1156 2168644 *
  2170   11.6  7.6  1.3  chr23             22565243 22565599 (23657985) C HE1_DR1           SINE/tRNA-V-RTE        (20)    382       4 2168645  
  2046   22.2  6.8 16.9  chr23             22565600 22566172 (23657412) + Merlin-1_DR       DNA/Merlin             8553   9045  (1482) 2168646  
  1993   22.6 12.1  5.3  chr23             22565898 22566622 (23656962) + Helitron-2_DR     RC/Helitron           23050  23821  (3591) 2168647 *
  1051   19.5  6.3 22.2  chr23             22566213 22566673 (23656911) C Merlin-1_DR       DNA/Merlin           (5836)   4691    4291 2168648 *
   324   27.7  2.8 12.2  chr23             22566383 22566604 (23656980) + Zisupton-7_DR     DNA/Zisupton           4624   4939 (12143) 2168649 *
   512   18.9  0.8  1.6  chr23             22566605 22566733 (23656851) + hAT-N91_DR        DNA/hAT-Ac              228    355     (0) 2168650  
   318   19.5  2.6  1.3  chr23             22566784 22566861 (23656723) C Helitron-1N2_DR   RC/Helitron           (760)   1434    1356 2168651  
   563   30.5  5.8  7.5  chr23             22566889 22567253 (23656331) C Helitron-1N2_DR   RC/Helitron           (949)   1245     887 2168652  
   323    9.0  2.9  1.7  chr23             22567930 22568099 (23655485) + Polinton-1N1_DR   DNA/Maverick          14710  14881   (588) 2168653 *
   904   22.3  9.8  6.5  chr23             22567950 22568429 (23655155) C DNAX-23_DR        DNA                  (6952)   4849    4355 2168654 *
  1582   17.6  8.9  4.0  chr23             22568055 22568080 (23655504) C DNA9-3_DR         DNA/MULE-MuDR?       (9657)   1722    1596 2168655  
  2260   11.8  9.0  0.7  chr23             22568081 22568457 (23655127) + hAT-N137_DR       DNA/hAT-Ac             2317   2724   (847) 2168656  
   280    7.5  5.6  0.9  chr23             22568436 22568543 (23655041) + Polinton-1N1_DR   DNA/Maverick          14762  14874   (595) 2168657 *
  1582   17.6  8.9  4.0  chr23             22568458 22568528 (23655056) C DNA9-3_DR         DNA/MULE-MuDR?       (9657)   1595    1227 2168655  
   991   11.6  3.4  3.4  chr23             22568699 22568877 (23654707) + EnSpm-N4_DR       DNA/CMC-EnSpm            34    212     (0) 2168658  
   406    5.9  0.0  0.0  chr23             22569094 22569144 (23654440) C piggyBac-N13B_DR  DNA/PiggyBac          (400)   1001     951 2168659  
  2310   13.5 16.4  2.1  chr23             22569145 22569680 (23653904) + TDR25             DNA/hAT-Charlie           1    611     (0) 2168660  
   958   15.3 11.2  3.3  chr23             22569681 22569876 (23653708) C HATN8_DR          DNA/Zisupton           (44)    211       1 2168661  
  1057   10.7  3.7  0.0  chr23             22570027 22570213 (23653371) C DNA-TA-2_DR       DNA/CMC-EnSpm           (0)    196       3 2168662  
  1000   13.2  2.7  2.2  chr23             22570218 22570405 (23653179) C EnSpm-3N1_DR      DNA/CMC-EnSpm         (192)    264       7 2168663  
  1198    8.2 13.0  0.4  chr23             22570475 22570682 (23652902) C Crack-4_DR        LINE/L2                 (0)   1181     948 2168664  
   228   19.1  3.5 14.3  chr23             22570721 22570756 (23652828) + CryptonV-1_DR     DNA/Crypton-V         14491  14595  (3278) 2168665  
   236   17.6  2.5  7.9  chr23             22570757 22570836 (23652748) + L2-2_DRe          LINE/L2                4130   4205    (33) 2168666  
   201   24.6  0.0  1.5  chr23             22574137 22574202 (23649382) C Gypsy-230_DR-LTR  LTR/Gypsy             (683)    121      57 2168667  
   227   12.9  1.6  0.0  chr23             22574912 22574973 (23648611) C CryptonV-N1_DR    DNA/Crypton-V        (4075)   5976    5914 2168668  
   372   21.3  9.0  3.0  chr23             22576521 22576675 (23646909) + EnSpm-N27B_DR     DNA/CMC-EnSpm            10    173     (0) 2168669  
   227   21.4  0.0  0.0  chr23             22576765 22576806 (23646778) C Dada-U1A_DR       DNA/Dada             (7088)   3891    3850 2168670 *
  2611    9.6 16.2  1.1  chr23             22576778 22577253 (23646331) C Mariner-N38_DR    DNA/TcMar-Tc1           (0)    547       1 2168671  
   304    8.3  6.2  0.0  chr23             22577219 22577266 (23646318) C EnSpm-N13_DR      DNA/CMC-EnSpm       (14481)   7668    7618 2168672 *
   381   19.0 25.7  0.5  chr23             22578398 22578545 (23645039) + DNA-AT-1_DR       DNA                       2    186   (206) 2168673  
   250   16.1 13.3  3.0  chr23             22578468 22578557 (23645027) + CryptonV-N5_DR    DNA/Crypton-V         15277  15375  (9162) 2168674 *
   511   18.1  1.1  0.0  chr23             22578548 22578641 (23644943) + DNA-AT-1_DR       DNA                     298    392     (0) 2168675  
   511   17.0  0.0  1.1  chr23             22578560 22578648 (23644936) + DIRS-N3_DR        LTR/Ngaro              1557   1644  (4593) 2168676  
   289   19.5  3.5  4.7  chr23             22578758 22578843 (23644741) + hAT-N202_DR       DNA/hAT-Tip100           98    182  (1703) 2168677 *
   309   15.6  1.3  1.3  chr23             22578768 22578845 (23644739) + DNA-6-N5B_DR      DNA                    2379   2456  (1067) 2168678 *
   375    4.8  0.0  1.6  chr23             22578786 22578848 (23644736) C DNA8-25_DR        DNA                  (3218)    749     688 2168679  
   277   25.3  2.2  1.1  chr23             22578849 22578877 (23644707) + DNA7-N1_DR        DNA/Zisupton           9259   9351  (1066) 2168680  
  1748   11.8 22.8  0.0  chr23             22579279 22579694 (23643890) + TDR7              DNA                       2    512    (29) 2168681  
   305   18.6  7.2  4.8  chr23             22581113 22581208 (23642376) + EnSpm-N40B_DR     DNA/CMC-EnSpm          3134   3218  (2289) 2168682  
   210   14.6 29.1  0.0  chr23             22581398 22581452 (23642132) + hAT-N132_DR       DNA/hAT-Tip100          158    228  (1065) 2168683  
  1271   18.4 32.8  4.7  chr23             22581453 22582227 (23641357) + hAT-N132_DR       DNA/hAT-Tip100          311   1293     (0) 2168684  
   223   24.8 15.6  0.0  chr23             22582232 22582340 (23641244) + Merlin-N3_DR      DNA/Merlin              130    255     (0) 2168685  
   226   21.7  1.6  3.3  chr23             22582467 22582528 (23641056) C hAT-N35B_DR       DNA/hAT-Ac            (866)    746     686 2168686  
   261    8.6  1.2  0.0  chr23             22583241 22583321 (23640263) + (TATAA)n          Simple_repeat             3     84     (0) 2168687  
   869   10.8  0.7  2.9  chr23             22583427 22583569 (23640015) C Mariner-10_DR     DNA/TcMar-Tc1           (0)   1597    1458 2168688  
  3588    9.1  6.1  0.3  chr23             22583579 22584118 (23639466) C HATN3_DR          DNA/hAT-Tip100          (0)    571       1 2168689  
   378   11.1  0.0  0.0  chr23             22584146 22584199 (23639385) C DNA-X-4_DR        DNA                   (142)   1103    1050 2168690  
  1458   12.9 51.2  0.4  chr23             22584200 22584822 (23638762) C DNA-X-4_DR        DNA                   (307)    938       1 2168690  
  1567   18.9  6.0  2.9  chr23             22585548 22586011 (23637573) C EnSpm-N21_DR      DNA/CMC-EnSpm           (0)    479       2 2168691  
   221   22.2  8.2  1.3  chr23             22586039 22586111 (23637473) + DNA-2-30_DR       DNA                      21     98   (290) 2168692  
  2185   13.4 19.4  1.0  chr23             22586567 22587056 (23636528) + HATN12_DR         DNA/hAT-Ac                1    579     (0) 2168693  
  1557   12.8  9.9  0.6  chr23             22587262 22587553 (23636031) + MuDR-N2_DR        DNA/MULE-MuDR             5    323     (0) 2168694  
   311   12.7  1.2  5.0  chr23             22589119 22589185 (23634399) C Merlin-1_DR       DNA/Merlin           (7753)   2774    2725 2168695 *
   395   10.3  0.0 23.2  chr23             22589138 22589238 (23634346) C EnSpm-N2_DR       DNA/CMC-EnSpm         (869)   3146    3065 2168696 *
  2970    8.3  4.8  9.0  chr23             22589152 22589720 (23633864) + Mariner-N38_DR    DNA/TcMar-Tc1             1    547     (0) 2168697  
   366   19.5  4.6  6.2  chr23             22589239 22589268 (23634316) C Helitron-N3B_DR   RC/Helitron           (922)   5682    5554 2168698 *
  1815   13.1 21.7  2.4  chr23             22589758 22590217 (23633367) + TDR25             DNA/hAT-Charlie           1    547    (64) 2168699  
  1028   16.5  0.6  1.1  chr23             22590295 22590472 (23633112) C hAT-N54_DR        DNA/hAT-Ac           (1512)    177       1 2168700  
   283   14.4 18.9  0.0  chr23             22590473 22590561 (23633023) C Merlin-1_DR       DNA/Merlin           (8143)   2384    2279 2168695  
   240   17.2  9.4  0.0  chr23             22590509 22590572 (23633012) + Mariner-6_DR      DNA/TcMar-Tc1          1516   1585    (44) 2168701 *
   243   17.8  0.0  0.0  chr23             22590534 22590578 (23633006) C hAT-N164_DR       DNA/hAT-Tip100       (1124)    916     872 2168702  
   723    9.3  5.3  2.2  chr23             22591586 22591717 (23631867) + L2-5_DRe          LINE/L2                2091   2226     (1) 2168703  
   319   19.6  0.0  4.3  chr23             22591647 22591742 (23631842) C DNA8-25_DR        DNA                  (2828)   1139    1048 2168704 *
   827    2.1  0.0  0.0  chr23             22592486 22592580 (23631004) + hAT-N4C_DR        DNA/hAT-Charlie         101    195     (0) 2168705  
   346   22.2  1.1  1.1  chr23             22592506 22592596 (23630988) C Helitron-2_DR     RC/Helitron         (17959)   9453    9363 2168706 *
  3332   10.7  1.2  1.2  chr23             22592581 22593071 (23630513) C HarbingerN5_DR    DNA/PIF-Harbinger      (20)    841     351 2168707  
   251    3.2  0.0  0.0  chr23             22593067 22593097 (23630487) + CryptonV-N3_DR    DNA/Crypton-V         19667  19697   (966) 2168708 *
  2284   15.4  3.1  6.2  chr23             22595604 22595615 (23627969) + hAT-N21B_DR       DNA/hAT-Ac              702    800   (501) 2168709  
  3536    5.0  6.0  0.7  chr23             22595616 22596134 (23627450) + Mariner-N38_DR    DNA/TcMar-Tc1             1    546     (1) 2168710  
  2284   15.4  3.1  6.2  chr23             22596135 22596184 (23627400) + hAT-N21B_DR       DNA/hAT-Ac              801   1265    (36) 2168709  
   594   13.6 32.9  0.0  chr23             22596503 22596657 (23626927) + Kolobok-N3_DR     DNA/Kolobok-T2?         165    370     (0) 2168711  
   205   22.7  2.5  6.5  chr23             22596634 22596664 (23626920) + ENSPM-6_DR        DNA/CMC-EnSpm          7628   7655 (24961) 2168712 *
   653   20.8  3.0  4.0  chr23             22596665 22596864 (23626720) C ANGEL             DNA/Kolobok             (3)    306     109 2168713 *
  1331   20.0  6.3 10.1  chr23             22596692 22597164 (23626420) C DNA2-7_DR         DNA                  (4768)   4882    4426 2168714 *
  1739   11.7 11.1  0.5  chr23             22596839 22597172 (23626412) C HE1_DR1           SINE/tRNA-V-RTE        (13)    389      21 2168715  
   277   22.4  2.0  7.3  chr23             22597185 22597285 (23626299) C EnSpm-8_DR        DNA/CMC-EnSpm        (1658)   7783    7702 2168716  
  1661    7.7  3.8  2.0  chr23             22598866 22599105 (23624479) C TE-X-17_DR        Unknown                 (3)    449     206 2168717  
   200    7.4  0.0  0.0  chr23             22599108 22599134 (23624450) C Merlin-2_DR       DNA/Merlin           (7336)   6585    6559 2168718 *
  2862    7.2  0.2  0.5  chr23             22599111 22599515 (23624069) + HATN1_DR          DNA/hAT                  24    427     (0) 2168719  
   305    5.0  5.0  0.0  chr23             22599516 22599554 (23624030) C TE-X-17_DR        Unknown               (407)     45       5 2168717  
   376   18.6  9.3  0.0  chr23             22600638 22600723 (23622861) C Mariner-N31_DR    DNA/TcMar-Tc1           (0)    540     447 2168720  
  2648   10.3 20.0  0.0  chr23             22600741 22601224 (23622360) C SINE3-1           SINE/5S-Deu-L2          (7)    583       3 2168721  
   356   18.7  9.1  2.6  chr23             22601225 22601328 (23622256) + Mariner-N30_DR    DNA/TcMar-ISRm11        104    214   (638) 2168722  
   254   20.0  0.0  0.0  chr23             22601659 22601708 (23621876) + L2-2_DRe          LINE/L2                4189   4238     (0) 2168723  
   337   16.6  3.2  5.7  chr23             22601861 22601971 (23621613) C EnSpm-N44_DR      DNA/CMC-EnSpm        (8537)    115      12 2168724  
  1343   17.6  5.9  1.9  chr23             22601994 22602299 (23621285) C DNA13TA1_DR       DNA/TcMar-Tc1           (0)    318       1 2168725  
  1296   13.0  2.9  0.5  chr23             22602552 22602760 (23620824) C HarbingerN6B_DR   DNA/PIF-Harbinger      (27)    695     482 2168726  
  6029   10.9  6.2  2.5  chr23             22602774 22603754 (23619830) C KolobokN78B_DR    DNA/Kolobok-T2          (0)   1017       1 2168727  
  2780    9.2  4.5  0.0  chr23             22603755 22604154 (23619430) C HarbingerN6B_DR   DNA/PIF-Harbinger     (304)    418       1 2168726  
  1175   11.6  2.0  1.0  chr23             22604377 22604577 (23619007) + DNA11TA1_DR       DNA/CMC-EnSpm             1    203     (0) 2168728  
   210   22.1  2.1 17.3  chr23             22605262 22605354 (23618230) + IS3EU-4_DR        DNA/IS3EU             11755  11835  (3194) 2168729  
  2453    9.5 25.7  0.5  chr23             22606198 22606653 (23616931) + SINE3-1a          SINE/5S-Deu-L2            1    570     (0) 2168730  
   233    6.6  1.6  3.2  chr23             22606609 22606671 (23616913) + L2-56_DR          LINE/L2                1189   1250     (2) 2168731 *
   233    9.8  1.6  1.6  chr23             22606633 22606694 (23616890) C hAT-N178B_DR      DNA/hAT-Ac           (1699)    184     123 2168732  
   225   14.9  6.8  0.0  chr23             22606672 22606682 (23616902) C ERV1-N7-I_DR      LTR/ERV1             (3148)   5420    5342 2168733 *
   756   15.0  4.6  3.4  chr23             22607070 22607242 (23616342) C IS3EU-4_DR        DNA/IS3EU            (5734)   9295    9121 2168734 *
  1876    9.6  3.3  0.0  chr23             22607109 22607380 (23616204) C HE1_DR1           SINE/tRNA-V-RTE        (23)    379      99 2168735  
  1212    9.7  1.4  6.5  chr23             22607383 22607591 (23615993) C DNA-8-12_DR       DNA/Merlin            (372)    359     161 2168736  
  2974    9.7  1.5  1.3  chr23             22607592 22608061 (23615523) + Copia-11_DR-LTR   LTR/Gypsy?                1    471     (0) 2168737  
   951   11.5  5.7  0.0  chr23             22608062 22608217 (23615367) C DNA-8-12_DR       DNA/Merlin            (566)    165       1 2168738  
   425   15.2  0.0  3.3  chr23             22608137 22608231 (23615353) + DNA6-6_DR         DNA                    7201   7292  (3989) 2168739 *
  3374   12.2 13.9  2.0  chr23             22609143 22609860 (23613724) C Gypsy-230_DR-LTR  LTR/Gypsy               (0)    804       3 2168740  
  1792   12.4 16.7  1.2  chr23             22609896 22610255 (23613329) + L1-57_DR          LINE/L1                2721   3135   (276) 2168741  
   204   22.5  0.0  6.1  chr23             22610661 22610712 (23612872) C Penelope-5_DR     LINE/Penelope         (595)   2281    2233 2168742 *
   815   14.2  0.0 12.7  chr23             22610674 22610851 (23612733) C HE1_DR1           SINE/tRNA-V-RTE       (119)    283     126 2168743  
   298   13.4  1.4  4.4  chr23             22610838 22610907 (23612677) + hAT-33N1_DR       DNA/hAT-Charlie         891    958   (236) 2168744 *
   213    7.6  2.4  3.7  chr23             22610856 22610937 (23612647) C DNA-1-7_DR        DNA/PIF-Harbinger     (694)    744     664 2168745 *
   433   27.9  5.4 19.3  chr23             22611372 22611922 (23611662) C TC1DR3            DNA/TcMar-Tc1           (0)   1225     739 2168746  
   332   20.5 21.4  0.0  chr23             22611970 22612086 (23611498) C TC1DR3            DNA/TcMar-Tc1         (917)    308     167 2168746  
   534   23.3  4.1  0.0  chr23             22612304 22612449 (23611135) + Kolobok-N10C_DR   DNA/Kolobok              15    166   (178) 2168747  
   353   20.7  3.7  0.0  chr23             22612452 22612533 (23611051) + Kolobok-N10B_DR   DNA/Kolobok             185    269     (2) 2168748  
   233   24.8  2.0  5.3  chr23             22613029 22613047 (23610537) C Helitron-2_DR     RC/Helitron         (17821)   9591    9576 2168749  
   608    9.5  6.3  0.0  chr23             22613048 22613142 (23610442) C TDR3B             DNA/hAT-Charlie         (0)    193      93 2168750  
   312   29.1  0.0 12.9  chr23             22613122 22613144 (23610440) + Helitron-1_DR     RC/Helitron            4915   4918 (21382) 2168751 *
  3358   13.4  8.3  0.9  chr23             22613145 22613747 (23609837) C TDR8              DNA/PIF-Harbinger       (0)   1155     509 2168752  
   801   20.3  4.8  2.4  chr23             22613583 22613789 (23609795) + Merlin-2_DR       DNA/Merlin             4261   4472  (9449) 2168753 *
   458    6.2  6.2  0.0  chr23             22613758 22613822 (23609762) C TDR3B             DNA/hAT-Charlie       (124)     69       1 2168750 *
   335   10.4  0.0  0.0  chr23             22613823 22613869 (23609715) + Helitron-2_DR     RC/Helitron           12120  12166 (15246) 2168754 *
   789   16.6 25.1  0.0  chr23             22613829 22614075 (23609509) C ANGEL             DNA/Kolobok             (0)    309       1 2168755  
   283   20.8  1.4  1.4  chr23             22613870 22613887 (23609697) C IS3EU-2_DR        DNA/IS3EU            (2915)  15363   15308 2168756 *
   233   19.1 21.0  5.8  chr23             22613928 22614032 (23609552) C EnSpm-N10_DR      DNA/CMC-EnSpm        (7506)   1802    1633 2168757  
   267   17.6  0.0  0.0  chr23             22614033 22614083 (23609501) C DNA2-16_DR        DNA                  (7961)  10090   10040 2168758  
   233   19.1 21.0  5.8  chr23             22614084 22614094 (23609490) C EnSpm-N10_DR      DNA/CMC-EnSpm        (7506)   1632    1612 2168757  
   779   16.3 10.3  0.5  chr23             22615574 22615758 (23607826) C DNA11TA1_DR       DNA/CMC-EnSpm           (0)    203       1 2168759  
   485   21.5 12.2  7.0  chr23             22616478 22616707 (23606877) C DNAX-16_DR        DNA                    (60)    363     123 2168760  
  1406   16.9  2.4 18.9  chr23             22616712 22617556 (23606028) C Polinton-1N1_DR   DNA/Maverick          (416)  15053   14380 2168761  
   376   19.6  1.4  5.7  chr23             22617458 22617603 (23605981) + Zisupton-7_DR     DNA/Zisupton          11376  11515  (5567) 2168762 *
   310   21.3  0.0  0.0  chr23             22617813 22617873 (23605711) C DNA7-N1_DR        DNA/Zisupton         (2112)   8305    8245 2168763  
   239   21.4  0.0  0.0  chr23             22617833 22617888 (23605696) C EnSpm-16_DR       DNA/CMC-EnSpm        (6658)   3126    3071 2168764 *
   307   19.1  0.0  0.0  chr23             22617879 22617941 (23605643) + ANGEL             DNA/Kolobok             247    309     (0) 2168765  
   229   22.2  2.7  2.7  chr23             22617942 22617952 (23605632) + EnSpm-N1_DR       DNA/CMC-EnSpm           877    950  (1580) 2168766  
  3168    9.6 32.5  1.8  chr23             22618229 22618930 (23604654) + LOOPERN4_DR       DNA/Kolobok-T2            4    917     (0) 2168767  
  2541    6.4  4.6  0.6  chr23             22618958 22619304 (23604280) + HE2_DR            SINE/tRNA-V-RTE           3    363     (0) 2168768  
  2098   15.6  4.7  4.7  chr23             22619305 22619407 (23604177) C Merlin-1_DR       DNA/Merlin           (1992)   8535    8086 2168769  
   480    8.9  1.0  1.0  chr23             22619319 22619420 (23604164) + MuDR-2_DR         DNA/MULE-MuDR         16347  16448  (7485) 2168770 *
   480   10.2  0.9  0.0  chr23             22619327 22619434 (23604150) + Kolobok-1_DR      DNA/Kolobok-T2         2856   2964  (3339) 2168771  
   349   15.9  2.0  2.7  chr23             22619334 22619482 (23604102) + DNA-N38_DR        DNA                     102    249   (374) 2168772 *
   455   11.4  0.8  6.5  chr23             22619421 22619449 (23604135) C DNA6-6_DR         DNA                  (3423)   7858    7735 2168773  
   249   16.3  4.7  1.4  chr23             22619903 22620034 (23603550) + Gypsy152B-LTR_DR  LTR/Gypsy                59    224  (1560) 2168774  
  3173   13.3  9.4  4.0  chr23             22620670 22621382 (23602202) + piggyBac-N14_DR   DNA/PiggyBac?             3    752   (245) 2168775  
   804   17.0 10.3  4.9  chr23             22621392 22621663 (23601921) + REX1-5_DR         LINE/Rex-Babar         2374   2659     (0) 2168776  
   933   16.2  3.8  5.8  chr23             22621666 22621875 (23601709) + piggyBac-N14_DR   DNA/PiggyBac?           779    984    (13) 2168777  
   445   22.1  8.8  3.9  chr23             22622394 22622445 (23601139) + Helitron-2_DR     RC/Helitron            7880   7939 (19473) 2168778  
   591    8.5 25.0  2.5  chr23             22622446 22622577 (23601007) + ANGEL             DNA/Kolobok               3    163   (146) 2168779  
  7501    7.0  2.8  0.3  chr23             22622645 22623673 (23599911) C ERV1-N11_DR-LTR   LTR/ERV1                (0)   1369     315 2168780  
  2240   11.1 22.9  5.2  chr23             22623689 22624259 (23599325) + ERV1-N7-LTR_DR    LTR/ERV1                 22    688     (0) 2168781  
  1859   11.5  6.6  0.0  chr23             22624260 22624547 (23599037) C ERV1-N11_DR-LTR   LTR/ERV1             (1062)    307       1 2168780  
   247   20.8  4.2  0.0  chr23             22624548 22624589 (23598995) + ENSPM-6_DR        DNA/CMC-EnSpm         31681  31725   (891) 2168782  
   202   16.1  1.8  0.0  chr23             22624548 22624603 (23598981) C hAT-N202_DR       DNA/hAT-Tip100       (1718)    167     111 2168783 *
   318   17.2  9.7  4.1  chr23             22624817 22624909 (23598675) C Mariner-10_DR     DNA/TcMar-Tc1         (335)   1262    1176 2168784  
   280   23.5 15.8  0.7  chr23             22625128 22625260 (23598324) C EnSpm-17_DR       DNA/CMC-EnSpm        (5908)   3368    3216 2168785 *
   630   13.6 14.4  0.0  chr23             22625148 22625272 (23598312) + ANGEL             DNA/Kolobok             162    304     (5) 2168786  
   262   21.5  5.0  1.2  chr23             22625210 22625289 (23598295) + CryptonV-N4_DR    DNA/Crypton-V         12125  12207  (1286) 2168787 *
   306   27.4  3.7  8.3  chr23             22625465 22625627 (23597957) + EnSpm-N13_DR      DNA/CMC-EnSpm         13470  13625  (8524) 2168788 *
   369   23.5  8.7  0.0  chr23             22625513 22625538 (23598046) + hAT-N134_DR       DNA/hAT?                736    857   (205) 2168789  
   386   22.1  0.0  0.0  chr23             22625539 22625624 (23597960) C ANGEL             DNA/Kolobok            (29)    280     195 2168790  
   268   28.8  5.8  3.2  chr23             22625628 22625642 (23597942) C EnSpm-8_DR        DNA/CMC-EnSpm        (1478)   7943    7824 2168791  
  4693   10.2  3.4  0.4  chr23             22625643 22626341 (23597243) C DNA-1-11_DR       DNA                     (0)    724       5 2168792  
   300   29.4  2.9  2.1  chr23             22626340 22626478 (23597106) C EnSpm-N13_DR      DNA/CMC-EnSpm        (8496)  13653   13514 2168793 *
   464   16.1  9.2  0.8  chr23             22626361 22626479 (23597105) + ANGEL             DNA/Kolobok             176    304     (5) 2168794  
   845   17.3 11.6  2.5  chr23             22626506 22626730 (23596854) + Kolobok-N5_DR     DNA/Kolobok-T2?          36    280   (205) 2168795  
  1249   11.1 15.8  1.3  chr23             22626737 22627001 (23596583) C LINEX-1_DR        Retroposon              (0)    805     503 2168796  
   844    8.9  0.8  0.0  chr23             22627003 22627126 (23596458) C LOOPERN5_DR       DNA/PiggyBac            (0)   1237    1113 2168797  
  3725   11.3  4.0  1.1  chr23             22627132 22627723 (23595861) + DNA-5-7_DR        DNA/hAT-hAT5              6    614    (60) 2168798  
  7413    9.8  2.7  2.2  chr23             22627747 22628858 (23594726) C LOOPERN5_DR       DNA/PiggyBac          (120)   1117       1 2168797  
   794   14.4  3.7  1.8  chr23             22628871 22629033 (23594551) C LINEX-1_DR        Retroposon            (286)    519     354 2168796  
   373   15.2 22.2  0.0  chr23             22629031 22629129 (23594455) + Kolobok-N5_DR     DNA/Kolobok-T2?         365    485     (0) 2168799 *
   443   17.1 17.0  4.5  chr23             22629996 22630154 (23593430) + hAT-N106B_DR      DNA/hAT-Ac                1    178   (850) 2168800  
   504   16.5  6.6  0.0  chr23             22630173 22630263 (23593321) + CryptonV-1_DR     DNA/Crypton-V             6    102 (17771) 2168801  
   364   22.8 15.8  1.1  chr23             22630248 22630411 (23593173) + CryptonV-N6_DR    DNA/Crypton-V            85    272   (290) 2168802 *
   409   13.4  0.0  5.3  chr23             22630517 22630595 (23592989) + hAT-N106B_DR      DNA/hAT-Ac              876    950    (78) 2168803 *
  2778    8.4  8.2  0.0  chr23             22630591 22631077 (23592507) + Mariner-N31_DR    DNA/TcMar-Tc1            14    540     (0) 2168804  
   450   12.8  7.7  2.8  chr23             22631737 22631840 (23591744) + DNA11TA1_DR       DNA/CMC-EnSpm            95    203     (0) 2168805  
  1284   11.3  3.4  1.7  chr23             22631970 22632202 (23591382) + REX1-1_DR         LINE/Rex-Babar         3354   3590     (0) 2168806  
   516   21.2  6.1  0.0  chr23             22632085 22632216 (23591368) + Zisupton-7_DR     DNA/Zisupton          10613  10752  (6330) 2168807 *
  2653   15.3  3.2  2.7  chr23             22633240 22633798 (23589786) C TDR17B            DNA/Sola-1              (0)   1546     985 2168808  
   299   18.7  2.1  6.6  chr23             22633721 22633863 (23589721) + DNA7-N1_DR        DNA/Zisupton           9149   9285  (1132) 2168809 *
   412   13.8  0.0  5.7  chr23             22633752 22633777 (23589807) C Penelope-1_DR     LINE/Penelope        (4241)    205      82 2168810  
   508    8.3  0.3  0.0  chr23             22633778 22633882 (23589702) + CryptonV-N5_DR    DNA/Crypton-V         11479  11553 (12984) 2168811 *
  3411    9.7  2.0  5.2  chr23             22633803 22634402 (23589182) C Merlin-1_DR       DNA/Merlin           (8291)   2236    1655 2168812  
   349   18.6  1.0  1.0  chr23             22634419 22634516 (23589068) C TDR17B            DNA/Sola-1            (671)    875     778 2168808 *
  1456   11.7 19.4  5.7  chr23             22634507 22634861 (23588723) C TDR17B            DNA/Sola-1           (1140)    406       6 2168808  
   241   11.9  6.2  1.5  chr23             22636028 22636048 (23587536) + EnSpm-N40_DR      DNA/CMC-EnSpm          2579   2628  (2766) 2168813  
   248    8.8  0.0  0.0  chr23             22636049 22636082 (23587502) + Kolobok-N10_DR    DNA/Kolobok               1     34   (609) 2168814  
  4314   14.7  3.8  0.3  chr23             22636212 22636957 (23586627) + TDR13             DNA                       1    772     (0) 2168815  
   310   20.6  8.2  0.0  chr23             22636960 22637032 (23586552) C SINE2-2_DR        SINE/tRNA-Core-RTE    (247)     82       4 2168816  
  1497   17.1 12.5  6.2  chr23             22637645 22638067 (23585517) C Copia-11B_DR-LTR  LTR/Gypsy?              (0)    468      21 2168817  
   424   11.8  1.5  1.5  chr23             22638071 22638207 (23585377) + Kolobok-4_DR      DNA/Kolobok-T2         5034   5170  (1461) 2168818 *
   441    7.3  3.2  0.8  chr23             22638091 22638214 (23585370) + Harbinger-N17_DR  DNA/PIF-Harbinger       295    421  (1224) 2168819 *
   460    4.3  1.9  2.1  chr23             22638099 22638112 (23585472) + EnSpm-N2_DR       DNA/CMC-EnSpm          2919   2958  (1057) 2168820  
   468    6.2  0.9  0.0  chr23             22638113 22638225 (23585359) + DNA-X-5_DR        DNA/hAT                1037   1150    (71) 2168821  
   285   14.8  0.7 13.6  chr23             22638148 22638288 (23585296) C EnSpm-N37_DR      DNA/CMC-EnSpm        (2508)   4139    4015 2168822 *
   460    4.3  1.9  2.1  chr23             22638226 22638246 (23585338) + EnSpm-N2_DR       DNA/CMC-EnSpm          2959   3027   (988) 2168820  
   469   21.4 20.7  3.2  chr23             22639049 22639261 (23584323) + Kolobok-N13_DR    DNA                       1    249   (210) 2168823  
   444   13.9  1.4  0.0  chr23             22639414 22639485 (23584099) + Harbinger-2N2_DR  DNA/PIF-Harbinger         1     73   (553) 2168824  
  7827    9.7  2.1  0.7  chr23             22639486 22640632 (23582952) C DNA-8-3_DR        DNA/P                   (0)   1163       1 2168825  
  2733   17.0  0.4  0.4  chr23             22640633 22641103 (23582481) + Harbinger-2N2_DR  DNA/PIF-Harbinger        66    536    (90) 2168826  
  2132   13.1 26.0  0.0  chr23             22641104 22641538 (23582046) C Harbinger-8N2_DR  DNA/PIF-Harbinger       (0)    548       1 2168827  
   315   18.1  1.3  4.1  chr23             22641693 22641767 (23581817) + Kolobok-N13_DR    DNA                     177    249   (210) 2168828  
   269   16.4  1.8  0.0  chr23             22641822 22641876 (23581708) + Kolobok-N13_DR    DNA                     190    245   (214) 2168829  
  4982   13.1  4.0  0.0  chr23             22642076 22642860 (23580724) C DNA-X-2_DR        DNA                     (0)    816       1 2168830  
   620   17.0  4.4 14.5  chr23             22643160 22643386 (23580198) + Kolobok-N13_DR    DNA                     252    458     (1) 2168831  
   428   14.0 15.0  0.0  chr23             22644237 22644336 (23579248) C L2-5_DRe          LINE/L2                 (0)   2227    2113 2168832  
   345   18.9  9.3  1.6  chr23             22644241 22644358 (23579226) C EnSpm-N3B_DR      DNA/CMC-EnSpm         (782)   2952    2826 2168833 *
  4657    4.3  0.3  0.3  chr23             22644736 22645320 (23578264) + SINE3-1           SINE/5S-Deu-L2            6    590     (0) 2168834  
  3641   11.6  1.4  3.8  chr23             22645466 22646119 (23577465) C L1-53_DR          LINE/L1                (33)   6413    5775 2168835  
   235   15.5  3.9 24.3  chr23             22646095 22646119 (23577465) C hAT-N168B_DR      DNA/hAT-Charlie       (151)    504     501 2168836 *
  1890    8.6  0.0  0.4  chr23             22646120 22646375 (23577209) C HATN8_DR          DNA/Zisupton            (0)    255       1 2168837  
  2338   11.3  0.0  0.9  chr23             22646376 22646720 (23576864) C L1-53_DR          LINE/L1               (665)   5781    5440 2168835  
   277   25.7  2.7  0.0  chr23             22648133 22648206 (23575378) + DNA-N28_DR        DNA/PIF-Harbinger        64    139   (426) 2168838  
   242   25.4 13.5 17.1  chr23             22648504 22648636 (23574948) + EnSpm-N48B_DR     DNA/CMC-EnSpm           751    879  (6080) 2168839 *
   617   26.9  8.6  9.0  chr23             22648532 22648821 (23574763) C HE1_DR1           SINE/tRNA-V-RTE        (70)    332      44 2168840  
   467   25.1 17.0  0.0  chr23             22648669 22648839 (23574745) C SINE2-3B_DR       SINE/tRNA-V           (135)    216      17 2168841 *
   248   11.8  2.0  4.0  chr23             22649051 22649105 (23574479) C Mariner-N7_DR     DNA/TcMar               (0)    261     208 2168842  
   805   15.4  1.4  0.7  chr23             22649269 22649412 (23574172) + LINEX-1_DR        Retroposon              659    803     (2) 2168843  
   233   19.3  6.2  4.5  chr23             22649429 22649493 (23574091) + Mariner-N8_DR     DNA/TcMar               159    224     (5) 2168844  
  2154    8.8 18.8  0.1  chr23             22650890 22651356 (23572228) + TDR7              DNA                       2    541     (0) 2168845  
   215   14.3  0.0  0.0  chr23             22651328 22651362 (23572222) + Zisupton-3_DR     DNA/Zisupton           4150   4184  (3771) 2168846 *
   430    8.5  0.9  0.0  chr23             22651683 22651788 (23571796) C DNA-6-N2_DR       DNA                   (756)   4300    4194 2168847  
   244   11.4  1.2  7.5  chr23             22651726 22651810 (23571774) C hAT-N47C_DR       DNA/hAT-Tip100       (2246)    213     134 2168848 *
   227    0.0  0.0  0.0  chr23             22652289 22652314 (23571270) C hATN13C_DR        DNA/hAT-Ac            (234)    701     676 2168849  
  1043    9.8  8.8  0.0  chr23             22653939 22654132 (23569452) C EnSpm-N4_DR       DNA/CMC-EnSpm           (0)    212       2 2168850  
   380    5.7  1.9  0.0  chr23             22654161 22654213 (23569371) + hAT-N154_DR       DNA/hAT-Tip100            1     54  (1341) 2168851  
   689   21.9  0.6  0.6  chr23             22654269 22654307 (23569277) C DNA-TA-4_DR       DNA/TcMar            (5085)   4710    4553 2168852  
   773   11.8  2.5  0.0  chr23             22654308 22654426 (23569158) C EnSpm-N11_DR      DNA/CMC-EnSpm        (1533)   3820    3699 2168853 *
  2165   11.0  5.4  2.5  chr23             22654321 22654673 (23568911) C SINE2-4_DR        SINE/tRNA-V-RTE         (0)    371       9 2168854  
   612   18.9  9.7  0.6  chr23             22654561 22654714 (23568870) C DNA2-16_DR        DNA                  (9891)   8160    7993 2168855 *
   247    8.9  0.0  5.4  chr23             22654705 22654763 (23568821) + hAT-N154_DR       DNA/hAT-Tip100          102    157  (1238) 2168856 *
   755   15.0  4.6 10.6  chr23             22654790 22655028 (23568556) + hAT-N154_DR       DNA/hAT-Tip100          340    565   (830) 2168857 *
  1127   11.1  0.6  0.6  chr23             22655026 22655189 (23568395) + hAT-N154_DR       DNA/hAT-Tip100         1232   1395     (0) 2168858  
   340    8.9  1.6  5.2  chr23             22655807 22655819 (23567765) C DNA-8-24_DR       DNA/hAT-Tip100       (1613)    170     121 2168859  
   277   10.3  0.9  6.5  chr23             22655820 22655933 (23567651) C MuDR-2_DR         DNA/MULE-MuDR        (7466)  16467   16360 2168860 *
   520    4.7  0.0  2.4  chr23             22655847 22655933 (23567651) + hAT-N39_DR        DNA/hAT-Tip100         1230   1314   (280) 2168861  
   372   12.0  0.0  0.0  chr23             22655861 22655952 (23567632) + EnSpm-N37_DR      DNA/CMC-EnSpm          4249   4340  (2307) 2168862 *
   396    4.8  0.0  1.2  chr23             22655871 22655954 (23567630) + Harbinger-1_DR    DNA/PIF-Harbinger       815    897  (3012) 2168863  
   299    5.6  2.1  4.3  chr23             22655873 22655966 (23567618) + DNA-TA-4_DR       DNA/TcMar              1478   1569  (8226) 2168864 *
   268   13.0  4.3 10.8  chr23             22655934 22655983 (23567601) C EnSpm-N36_DR      DNA/CMC-EnSpm         (520)   2704    2576 2168865 *
   340    8.9  1.6  5.2  chr23             22655934 22655945 (23567639) C DNA-8-24_DR       DNA/hAT-Tip100       (1613)    120      63 2168859  
   268   14.5  2.4  4.1  chr23             22655996 22656080 (23567504) C CryptonV-N4_DR    DNA/Crypton-V        (9904)   3589    3525 2168866  
   363   16.3 12.6  1.0  chr23             22657893 22657979 (23565605) + Mariner-N1_DR     DNA/TcMar                 2     98   (172) 2168867  
   403   18.9  0.9  6.5  chr23             22658180 22658292 (23565292) + Gypsy-117-LTR_DR  LTR/Gypsy               576    682    (66) 2168868  
   205   16.7  0.0  0.0  chr23             22660143 22660178 (23563406) + EnSpm-17_DR       DNA/CMC-EnSpm          2765   2800  (6476) 2168869 *
   212   13.2  0.0  0.0  chr23             22660147 22660184 (23563400) C EnSpm-N1_DR       DNA/CMC-EnSpm        (1662)    868     831 2168870  
   208   15.4  0.0  0.0  chr23             22660151 22660189 (23563395) + EnSpm-N6B_DR      DNA/CMC-EnSpm?          512    550  (2700) 2168871 *
   421   17.4 20.1  3.9  chr23             22660277 22660545 (23563039) + Tx1-23_DR         LINE/L1-Tx1            4745   5055     (3) 2168872  
  1732   14.2  4.5  4.5  chr23             22660585 22661002 (23562582) + hAT-N130_DR       DNA/hAT-Ac               11    418     (3) 2168873  
   261   24.7  3.1  3.1  chr23             22661003 22661040 (23562544) + DNA-X-17_DR       DNA                    1607   1644   (730) 2168874  
   228   15.4  1.9  0.0  chr23             22661012 22661063 (23562521) + L2-1B_DR          LINE/L2                 956   1008     (0) 2168875 *
  1406   14.5  0.8  0.0  chr23             22661565 22661805 (23561779) + Merlin-N3_DR      DNA/Merlin               13    255     (0) 2168876  
   203   15.8  7.9  0.0  chr23             22661777 22661814 (23561770) + SAT-26_DR         Satellite              1395   1435  (2448) 2168877 *
   239   14.9  0.9 27.3  chr23             22662380 22662490 (23561094) C ASAT_CY           Satellite              (83)    179      92 2168878  
  1109   14.4  0.5  4.8  chr23             22662592 22662788 (23560796) + SINE2-1B_DR       SINE/tRNA                 1    189     (9) 2168879  
  1049   19.0  7.3  3.9  chr23             22663475 22663720 (23559864) C Kolobok-N10B_DR   DNA/Kolobok             (7)    264      11 2168880  
   443   26.5  5.1 11.9  chr23             22663504 22663816 (23559768) C DNA2-8_DR         DNA/CMC-EnSpm        (1586)   2821    2528 2168881 *
   575   18.2  6.4  7.5  chr23             22663863 22664044 (23559540) + DNA2-8_DR         DNA/CMC-EnSpm          2529   2708  (1699) 2168882  
   935   17.4 22.9  0.9  chr23             22664045 22664267 (23559317) C DNA13TA1_DR       DNA/TcMar-Tc1           (0)    318      47 2168883  
  2799   10.9 25.3  0.2  chr23             22664313 22664826 (23558758) C Harbinger-N9_DR   DNA/PIF-Harbinger       (0)    643       1 2168884  
   295   12.5  1.8  0.0  chr23             22664827 22664882 (23558702) + hAT-N110_DR       DNA/hAT?                 29     85   (612) 2168885  
   254   17.9 17.2 10.3  chr23             22664894 22665067 (23558517) + hAT-N110_DR       DNA/hAT?                513    697     (0) 2168886  
   390   20.9  0.7 13.8  chr23             22665068 22665175 (23558409) + DNA2-16_DR        DNA                   14172  14263  (3788) 2168887 *
   643   16.2  5.0  2.4  chr23             22665068 22665187 (23558397) + Kolobok-N10B_DR   DNA/Kolobok              98    220    (51) 2168888  
  1146   14.5 10.3  2.0  chr23             22666174 22666455 (23557129) + TDR16             DNA/Merlin                5    309     (4) 2168889  
  1088   11.8  1.1  1.1  chr23             22667536 22667715 (23555869) C hAT-N177_DR       DNA/hAT-Tip100        (370)    600     421 2168890  
  1079   21.2  2.1  2.9  chr23             22667549 22667829 (23555755) C Penelope-1_DR     LINE/Penelope        (3834)    612     334 2168891 *
   421   20.1  7.2 10.7  chr23             22668347 22668597 (23554987) C ASAT_CY           Satellite               (2)    260      18 2168892  
   406   30.9  5.4  5.1  chr23             22669343 22669381 (23554203) C DNA7-N1_DR        DNA/Zisupton         (2069)   8348    8021 2168893  
   792   22.8  9.7  2.6  chr23             22669382 22669669 (23553915) C ANGEL             DNA/Kolobok             (1)    308       1 2168894  
   296   22.6  3.9  4.7  chr23             22669670 22669698 (23553886) C EnSpm-N47B_DR     DNA/CMC-EnSpm?        (149)   1283    1256 2168895  
   410    3.4  0.0  0.0  chr23             22669733 22669791 (23553793) + (CTATA)n          Simple_repeat             2     60     (0) 2168896  
  1103   10.1  0.0  2.4  chr23             22669982 22670153 (23553431) + DNA-6-N2_DR       DNA                    3442   3609  (1447) 2168897 *
  1138    2.3  0.0  0.0  chr23             22670011 22670143 (23553441) + SINE2-3_DR        SINE/tRNA-V-RTE         235    367     (1) 2168898  
   433   25.3 12.3  3.0  chr23             22670037 22670248 (23553336) + CryptonV-N5_DR    DNA/Crypton-V          5004   5234 (19303) 2168899 *
   993   11.2  3.1  0.0  chr23             22670144 22670171 (23553413) + DNA8-17_DR        DNA/hAT-Tip100         1534   1699   (114) 2168900  
   472   21.4  1.0  0.0  chr23             22670147 22670249 (23553335) C CryptonV-N2_DR    DNA/Crypton-V         (912)  15726   15623 2168901 *
   736    5.6  0.0  0.0  chr23             22670160 22670249 (23553335) + SINE2-3_DR        SINE/tRNA-V-RTE         269    358    (10) 2168902  
   693    7.0  2.9  1.9  chr23             22670250 22670261 (23553323) + DNAX-23_DR        DNA                   10279  10381  (1420) 2168903  
   646   11.8  5.3  4.5  chr23             22670262 22670291 (23553293) + hAT-N47B_DR       DNA/hAT-Tip100          680    812   (176) 2168904  
  1410   15.4 16.6  6.7  chr23             22670603 22671054 (23552530) C hAT-N54B_DR       DNA/hAT-Ac              (0)    494       1 2168905  
   708   11.1  0.0  0.0  chr23             22671560 22671658 (23551926) + Mariner-N38_DR    DNA/TcMar-Tc1           214    312   (235) 2168906  
   703   11.0 13.1  0.0  chr23             22671659 22671704 (23551880) + EnSpm-6N1_DR      DNA/CMC-EnSpm          1232   1395  (7841) 2168907  
  1109   13.6  9.5  6.9  chr23             22671769 22672052 (23551532) + Mariner-N38_DR    DNA/TcMar-Tc1           257    547     (0) 2168908  
   408   24.0  5.3  3.9  chr23             22672568 22672583 (23551001) + DNA-X-17_DR       DNA                    1031   1131  (1243) 2168909  
   739   10.3  2.3  3.1  chr23             22672584 22672713 (23550871) + hAT-N126B_DR      DNA/hAT-Ac                1    129   (471) 2168910  
   224   20.0  0.0  0.0  chr23             22672735 22672774 (23550810) + EnSpm-N59_DR      DNA/CMC-EnSpm?         1652   1691  (1978) 2168911  
   220   11.4  0.0  0.0  chr23             22673170 22673213 (23550371) + TDR9              DNA                     129    172    (36) 2168912 *
  1750   12.5  6.0  1.0  chr23             22673179 22673476 (23550108) C SINE2-4_DR        SINE/tRNA-V-RTE         (0)    371      59 2168913  
   650   22.9  1.3  1.9  chr23             22673341 22673496 (23550088) C DIRS-1-LTR_DR     LTR/Ngaro             (224)    398     244 2168914 *
  1706    7.6  0.4  1.3  chr23             22673556 22673796 (23549788) + TDR12             DNA                       4    242     (0) 2168915  
  4572    7.7 15.6  2.0  chr23             22673798 22674607 (23548977) C DNA8-4A_DR        DNA/hAT-Charlie         (0)    919       2 2168916  
   639   20.5  1.7  4.9  chr23             22675330 22675529 (23548055) + DNA6-6_DR         DNA                    7866   7996  (3285) 2168917 *
  2588    9.0  0.5  1.4  chr23             22675354 22675725 (23547859) + SINE2-4_DR        SINE/tRNA-V-RTE           1    369     (2) 2168918  
  2189   14.7 25.8  2.0  chr23             22675365 22675942 (23547642) C Merlin-1_DR       DNA/Merlin           (5837)   4690    3978 2168919 *
  2840    5.3  0.0  1.7  chr23             22675811 22676173 (23547411) C HE2_DR            SINE/tRNA-V-RTE         (0)    363       7 2168920  
   350   20.2  4.7  1.1  chr23             22676113 22676197 (23547387) + DNA8-10_DR        DNA/hAT-Ac             2745   2832  (1186) 2168921 *
   209   15.2  0.0  7.5  chr23             22676207 22676219 (23547365) + Helitron-2_DR     RC/Helitron           12757  12765 (14647) 2168922  
  2465    8.2 35.5  0.9  chr23             22676220 22676721 (23546863) + DNA-5-7_DR        DNA/hAT-hAT5              1    674     (0) 2168923  
   216   23.3  0.0  7.3  chr23             22676657 22676744 (23546840) + CryptonV-N5_DR    DNA/Crypton-V         21624  21705  (2832) 2168924 *
   373   13.1 17.0  7.2  chr23             22676959 22677123 (23546461) C ASAT_CY           Satellite              (75)    187       8 2168925  
  1930   11.1  1.4  4.6  chr23             22677969 22678326 (23545258) C ERV1-2B-LTR_DR    LTR/ERV-Foamy          (14)   1006     660 2168926  
   666   24.1 20.9  1.4  chr23             22678430 22678736 (23544848) C ERV1-2B-LTR_DR    LTR/ERV-Foamy         (654)    366       1 2168927  
  2577    8.9  7.6  1.3  chr23             22678753 22679174 (23544410) C Rex1-43_DRe       LINE/Rex-Babar         (14)    884     437 2168928  
   238   21.2  1.3 13.2  chr23             22679176 22679198 (23544386) + EnSpm-N36_DR      DNA/CMC-EnSpm          2632   2667   (558) 2168929  
   314   13.4  1.5  1.5  chr23             22679199 22679266 (23544318) C ENSPM-6_DR        DNA/CMC-EnSpm       (18732)  13884   13817 2168930 *
  2451    8.9  2.5  2.0  chr23             22679211 22679610 (23543974) + Mariner-N38_DR    DNA/TcMar-Tc1           146    547     (0) 2168931  
   238   21.2  1.3 13.2  chr23             22679267 22679327 (23544257) + EnSpm-N36_DR      DNA/CMC-EnSpm          2668   2767   (458) 2168929 *
   208   25.1  3.3  6.9  chr23             22679531 22679620 (23543964) + Dada-U1A_DR       DNA/Dada               3802   3888  (7091) 2168932  
   372   22.9  5.6 13.2  chr23             22679931 22679953 (23543631) + EnSpm-8_DR        DNA/CMC-EnSpm          7665   7821  (1620) 2168933  
  1151   13.4  6.0  0.8  chr23             22679954 22680186 (23543398) C ANGEL             DNA/Kolobok             (0)    309      65 2168934  
   372   22.9  5.6 13.2  chr23             22680187 22680197 (23543387) + EnSpm-8_DR        DNA/CMC-EnSpm          7822   7913  (1528) 2168933  
   631   13.9 11.4  7.3  chr23             22681079 22681288 (23542296) + hAT-N182_DR       DNA/hAT-Ac              818   1035   (925) 2168935  
   241   10.8  0.0  0.0  chr23             22681312 22681348 (23542236) C ERV1-3-I_DR       LTR/ERV1             (6645)    819     783 2168936  
   981   13.2  2.0  1.5  chr23             22681369 22681568 (23542016) C hAT-N182_DR       DNA/hAT-Ac            (939)   1021     821 2168937  
   259   15.1  7.5  0.0  chr23             22681747 22681799 (23541785) C Kolobok-N10_DR    DNA/Kolobok           (231)    412     356 2168938  
   203   13.9  7.0  0.0  chr23             22681762 22681804 (23541780) C HATN13_DR         DNA/hAT-Ac            (693)    426     381 2168939 *
   358   22.4  9.6  7.7  chr23             22682000 22682217 (23541367) + Kolobok-N10_DR    DNA/Kolobok             422    643     (0) 2168940  
   207    7.4  0.0  0.0  chr23             22682195 22682221 (23541363) C Helitron-2_DR     RC/Helitron         (19464)   7948    7922 2168941 *
   211   17.5  0.0  2.5  chr23             22683402 22683412 (23540172) + DNA8-26_DR        DNA                    1496   1505  (3025) 2168942  
  8098    8.5  5.5  1.3  chr23             22683413 22684588 (23538996) + TC1DR3            DNA/TcMar-Tc1             1   1225     (0) 2168943  
   348    6.4  0.0  4.3  chr23             22685753 22685800 (23537784) + hAT-N155_DR       DNA/hAT-Tip100           32     77   (511) 2168944  
  3190    3.4  0.2  1.2  chr23             22685801 22686217 (23537367) + DNA-2-30B_DR      DNA                       1    413     (0) 2168945  
   666   20.9  4.3 13.7  chr23             22686218 22686443 (23537141) + hAT-N155_DR       DNA/hAT-Tip100           76    334   (254) 2168946  
   718    7.8  3.9  0.0  chr23             22686444 22686546 (23537038) + TDR20             DNA/Merlin                1    107   (132) 2168947  
   666   20.9  4.3 13.7  chr23             22686547 22686697 (23536887) + hAT-N155_DR       DNA/hAT-Tip100          335    513    (75) 2168946  
  1777    1.5  0.0  0.0  chr23             22686698 22686895 (23536689) C hATN4B_DR         DNA/hAT-Charlie         (0)    198       1 2168948  
   488    9.8  1.1  8.4  chr23             22686896 22686981 (23536603) + hAT-N155_DR       DNA/hAT-Tip100          509    588     (0) 2168949  
  1214    4.7  8.1  0.0  chr23             22687028 22687199 (23536385) C EnSpm-N4_DR       DNA/CMC-EnSpm           (0)    212      27 2168950  
   980   12.6  7.2  3.0  chr23             22687200 22687246 (23536338) + hAT-N150_DR       DNA/hAT-Blackjack      1038   1265   (418) 2168951  
   366    4.5  0.0  0.0  chr23             22688454 22688497 (23535087) + Kolobok-N2_DR     DNA/Kolobok-T2            1     44  (1327) 2168952  
  1244   15.0  0.0  0.5  chr23             22688510 22688703 (23534881) + LTR-11_DR-LTR     LTR                       1    193     (0) 2168953  
  7864   12.1  4.4  1.2  chr23             22688704 22689937 (23533647) + Kolobok-N2_DR     DNA/Kolobok-T2           69   1342    (29) 2168954  
   694   21.9  9.4  8.5  chr23             22691606 22691850 (23531734) C Harbinger-N23_DR  DNA/PIF-Harbinger      (46)    391     145 2168955  
  1309   14.5 21.6  3.1  chr23             22691912 22692267 (23531317) + DNA-1-5_DR        DNA                       1    420   (328) 2168956  
  7244    4.7  0.5  2.5  chr23             22692268 22693220 (23530364) + hATN13C_DR        DNA/hAT-Ac                1    935     (0) 2168957  
  1512   15.6 16.3  0.0  chr23             22693221 22693509 (23530075) + DNA-1-5_DR        DNA                     413    748     (0) 2168958  
   450   30.1 11.2  1.7  chr23             22693660 22693926 (23529658) + DNA-3-5_DR        DNA/PIF-Harbinger        71    362   (712) 2168959  
   327   24.6 15.3  1.6  chr23             22693781 22693995 (23529589) + hAT-N178_DR       DNA/hAT-Ac             1099   1342   (365) 2168960 *
   444   25.3 19.7  1.9  chr23             22694104 22694321 (23529263) + DNA-3-5_DR        DNA/PIF-Harbinger       817   1072     (2) 2168961  
  2465    5.7  9.5  5.2  chr23             22694346 22694754 (23528830) + HATN1_DR          DNA/hAT                   1    426     (1) 2168962  
   572   10.1  0.0  4.5  chr23             22694672 22694764 (23528820) C Merlin-2_DR       DNA/Merlin           (7335)   6586    6498 2168963 *
   273   30.8  2.9  0.0  chr23             22695330 22695433 (23528151) C hAT-N176_DR       DNA/hAT-Tip100          (0)    630     524 2168964  
  2278   11.0 10.8  1.5  chr23             22695500 22695916 (23527668) C HATN10_DR         DNA/hAT-Ac              (0)    455       1 2168965  
   698   22.5  9.4  2.5  chr23             22696143 22696154 (23527430) C Helitron-2_DR     RC/Helitron          (4003)  23409   23370 2168966  
   767   15.5  0.0  5.4  chr23             22696155 22696311 (23527273) + DNA9-6_DR         DNA                    4446   4594  (3290) 2168967 *
  1540   23.2 14.9  3.5  chr23             22696176 22696686 (23526898) + Merlin-1_DR       DNA/Merlin             4341   5165  (5362) 2168968  
   698   22.5  9.4  2.5  chr23             22696312 22696365 (23527219) C Helitron-2_DR     RC/Helitron          (4003)  23369   23172 2168966 *
  1809    5.2  1.2  0.4  chr23             22696687 22696935 (23526649) + Mariner-N38_DR    DNA/TcMar-Tc1           228    478    (69) 2168969  
   235   19.0  1.7  1.7  chr23             22696931 22696989 (23526595) + Dada-U1A_DR       DNA/Dada               3845   3903  (7076) 2168970 *
  1540   23.2 14.9  3.5  chr23             22696936 22696966 (23526618) + Merlin-1_DR       DNA/Merlin             5166   5218  (5309) 2168968  
  2137    4.3  0.0  0.0  chr23             22697948 22698202 (23525382) C HATN8_DR          DNA/Zisupton            (0)    255       1 2168971  
   231    0.0  0.0  0.0  chr23             22698179 22698205 (23525379) C ENSPM-2N_DR       DNA/CMC-EnSpm         (822)    716     690 2168972 *
   202    0.0  0.0  0.0  chr23             22698372 22698397 (23525187) C DNA2-16_DR        DNA                 (11940)   6111    6086 2168973  
   494    7.4 23.5  0.0  chr23             22698398 22698478 (23525106) C DNA8-17_DR        DNA/hAT-Tip100        (406)   1407    1308 2168974  
   402   26.0  4.4  5.1  chr23             22698479 22698555 (23525029) C CryptonV-2_DR     DNA/Crypton-V         (898)  20913   20757 2168975  
   247   14.9  0.0  4.3  chr23             22698606 22698703 (23524881) + (TATAA)n          Simple_repeat             4     97     (0) 2168976 *
   285   14.1  0.0  2.6  chr23             22698625 22698704 (23524880) + Polinton-1N1_DR   DNA/Maverick          14746  14823   (646) 2168977 *
  1629   12.0  3.0  3.0  chr23             22698704 22698970 (23524614) C hAT-N58_DR        DNA/hAT-Ac            (541)    267       1 2168978  
   800   18.3  7.2  3.2  chr23             22699043 22699279 (23524305) C EnSpm-N37_DR      DNA/CMC-EnSpm        (6087)    560     315 2168979 *
  1528   13.0  1.1  4.0  chr23             22699095 22699128 (23524456) C hAT-N137_DR       DNA/hAT-Ac            (839)   2732    2461 2168980  
  1678   11.1  0.4  0.8  chr23             22699129 22699374 (23524210) C SINE2-4_DR        SINE/tRNA-V-RTE         (3)    368     124 2168981  
   708   21.0  1.9  2.5  chr23             22699533 22699693 (23523891) C SINE2-1_DR        SINE/tRNA              (32)    166       7 2168982  
  2519    8.1  1.1  9.9  chr23             22699826 22700262 (23523322) C LOOPERN1_DR       DNA/PiggyBac?           (1)   1233     832 2168983  
  3323    9.6  0.4  1.1  chr23             22700266 22700740 (23522844) C LOOPERN1_DR       DNA/PiggyBac?         (762)    472       1 2168983  
  1038   18.6 11.0  1.0  chr23             22702236 22702507 (23521077) + DNA-N37_DR        DNA                      75    373   (294) 2168984  
  2871    8.8  0.7  0.2  chr23             22702508 22702930 (23520654) + DNA-8-31_DR       DNA/hAT-Ac                1    425     (0) 2168985  
  1009   15.1  7.5  5.0  chr23             22702931 22703181 (23520403) + DNA-N37_DR        DNA                     366    622    (45) 2168986  
   663   16.5 22.2  4.0  chr23             22703539 22703790 (23519794) + ANGEL             DNA/Kolobok              14    309     (0) 2168987  
   207   17.1  0.0  7.5  chr23             22704885 22704941 (23518643) C Helitron-2_DR     RC/Helitron         (20383)   7029    6977 2168988 *
   607    4.0  1.0  8.9  chr23             22704891 22705083 (23518501) C Zisupton-7_DR     DNA/Zisupton         (5527)  11555   11377 2168989 *
  1129    9.8  0.0  8.7  chr23             22704914 22705114 (23518470) + DNA-N43_DR        DNA/TcMar-Fot1          533    717   (337) 2168990  
   654   15.0  0.0  2.3  chr23             22704945 22705016 (23518568) + ERV1-N3-I_DR      LTR/ERV1               3593   3810   (779) 2168991 *
   722   15.6  0.0  0.0  chr23             22704973 22705152 (23518432) + (CA)n             Simple_repeat             1    180     (0) 2168992 *
   816    8.0  0.0  0.0  chr23             22705017 22705167 (23518417) C hAT-2n1_DR        DNA/hAT-Charlie        (72)   1138     988 2168993  
   454   25.0  1.1  8.0  chr23             22705035 22705208 (23518376) + Gypsy-31-LTR_DR   LTR/Gypsy                50    212   (742) 2168994 *
   440   18.5 11.8  0.0  chr23             22705115 22705163 (23518421) + Zisupton-6_DR     DNA/Zisupton           8537   8816 (13300) 2168995 *
  1122    8.4  1.1  1.7  chr23             22705161 22705341 (23518243) C HATN10_DR         DNA/hAT-Ac             (30)    425     246 2168996  
  1574   13.1  6.6  5.9  chr23             22705343 22705643 (23517941) C DNA2-15_DR        DNA/hAT-Ac             (32)    498     196 2168997  
   305   17.8  0.0  1.6  chr23             22705644 22705706 (23517878) + DNA2-15_DR        DNA/hAT-Ac              469    530     (0) 2168998  
   339   19.9  1.9  8.2  chr23             22706767 22706870 (23516714) + hAT-N185B_DR      DNA/hAT?                492    589   (767) 2168999 *
   576   13.2  0.0  0.0  chr23             22706776 22706866 (23516718) C DNAX-15_DR        DNA                     (2)    765     675 2169000 *
   765   22.5  1.6  1.1  chr23             22706863 22707046 (23516538) C SINE2-1_DR        SINE/tRNA               (7)    191       7 2169001  
   276   24.1  0.8 13.5  chr23             22706867 22706896 (23516688) + hAT-28N1_DR       DNA/hAT-Charlie         310    416   (896) 2169002 *
  1166   16.7 22.8  5.1  chr23             22707054 22707387 (23516197) C DNAX-15_DR        DNA                   (107)    660     271 2169000  
  1538   14.8  6.8  3.1  chr23             22707683 22708145 (23515439) + Kolobok-N7_DR     DNA/Kolobok-T2           39    487     (0) 2169003  
   979   20.0  7.0  8.1  chr23             22708190 22708223 (23515361) + DIRS-N4_DR        LTR/Ngaro              1037   1219  (4577) 2169004  
  1994   11.2  5.9  0.0  chr23             22708224 22708563 (23515021) + HATN1_DR          DNA/hAT                   1    360    (67) 2169005  
   979   20.0  7.0  8.1  chr23             22708564 22708602 (23514982) + DIRS-N4_DR        LTR/Ngaro              1220   1445  (4351) 2169004  
   743   16.9  4.0  9.3  chr23             22708598 22708845 (23514739) + hAT-27N1_DR       DNA/hAT-Ac              389    624   (107) 2169006 *
   486   18.9  0.0  5.0  chr23             22708817 22708844 (23514740) C EnSpm-15_DR       DNA/CMC-EnSpm        (2067)   9387    9287 2169007 *
   597    9.0  0.0  0.0  chr23             22708845 22708922 (23514662) + DIRS-1E-LTR_DR    LTR/Ngaro               206    283   (407) 2169008  
   206   26.4  0.0  0.0  chr23             22708912 22708964 (23514620) + BEL-16_DR-I       LTR/Pao                2093   2145  (3639) 2169009 *
  1900   12.2  1.3  1.6  chr23             22708921 22709236 (23514348) C DNA-3-5_DR        DNA/PIF-Harbinger     (759)    315       1 2169010  
   494   27.1  2.2  8.9  chr23             22709237 22709442 (23514142) C DNAX-23_DR        DNA                  (2157)   9644    9453 2169011 *
   748   18.6  4.5  6.6  chr23             22709237 22709437 (23514147) + HE1_DR1           SINE/tRNA-V-RTE         175    371    (31) 2169012  
   475   24.1  4.3  8.4  chr23             22709281 22709466 (23514118) + EnSpm-N13_DR      DNA/CMC-EnSpm          1946   2124 (20025) 2169013 *
   542    6.6 10.9  4.3  chr23             22709443 22709552 (23514032) + hAT-27N1_DR       DNA/hAT-Ac              615    731     (0) 2169014  
   277   27.9  3.8 17.9  chr23             22709467 22709494 (23514090) C DNA-2-32_DR       DNA/CMC-EnSpm?       (4810)   3927    3739 2169015 *
  5025   10.7 10.2  0.9  chr23             22710635 22711489 (23512095) C hAT-N142B_DR      DNA/hAT?              (613)   1387     454 2169016  
   522   20.8 11.2  3.2  chr23             22711550 22711782 (23511802) + I-3_DR            LINE/I                 5160   5410    (16) 2169017  
   306   16.0  1.3  0.0  chr23             22711840 22711914 (23511670) + hAT-N22_DR        DNA/hAT-Ac              861    936   (802) 2169018 *
   431    3.1  0.0  0.0  chr23             22711849 22711913 (23511671) + (TTCA)n           Simple_repeat             3     67     (0) 2169019  
   261   19.5  6.8  6.8  chr23             22711901 22711988 (23511596) C DNA2-16_DR        DNA                 (10874)   7177    7090 2169020 *
   554   16.2  0.0  8.6  chr23             22711914 22711971 (23511613) C EnSpm-6N1_DR      DNA/CMC-EnSpm        (2806)   6430    6338 2169021  
   593    9.5  1.0  9.0  chr23             22712842 22713129 (23510455) C Kolobok-4_DR      DNA/Kolobok-T2       (1411)   5220    4954 2169022 *
  1231   25.5  1.8  0.0  chr23             22712874 22713155 (23510429) + Zisupton-6_DR     DNA/Zisupton           9172   9458 (12658) 2169023  
   518   16.0  0.0  4.3  chr23             22712877 22712976 (23510608) C Zisupton-7_DR     DNA/Zisupton         (4566)  12516   12251 2169024 *
   616    7.9  0.0  0.0  chr23             22712977 22713178 (23510406) C ZFERV-2-I_DR      LTR/ERV1             (9681)    883     682 2169025  
   361   11.1  1.7  2.9  chr23             22713036 22713212 (23510372) C hAT-N145_DR       DNA/hAT-Ac            (171)   1420    1246 2169026 *
   518   16.0  0.0  4.3  chr23             22713179 22713189 (23510395) C Zisupton-7_DR     DNA/Zisupton         (4566)  12250   12217 2169024  
   862   22.9  2.0 16.9  chr23             22713295 22713599 (23509985) + DNA-X-2_DR        DNA                     547    812     (4) 2169027  
  1596   13.1  0.0  5.3  chr23             22713632 22713929 (23509655) C EnSpm-N3C_DR      DNA/CMC-EnSpm           (0)    283       1 2169028  
   344   11.5  0.0  0.0  chr23             22713933 22713984 (23509600) C CryptonV-1_DR     DNA/Crypton-V        (3257)  14616   14565 2169029  
  2239   16.6  3.6 26.0  chr23             22715600 22716479 (23507105) C DNA-1-11_DR       DNA                     (0)    724       1 2169030  
   488   21.9 13.3  7.2  chr23             22716480 22716514 (23507070) + CryptonV-3_DR     DNA/Crypton-V         15097  15143  (8310) 2169031  
   481   20.6  1.7 11.2  chr23             22716537 22716562 (23507022) + DNA6-1_DR         DNA/hAT-hAT5            133    292   (857) 2169032  
   725   15.5  4.0  0.7  chr23             22716563 22716711 (23506873) + hAT-N126B_DR      DNA/hAT-Ac                9    162   (438) 2169033  
  1891   10.5  2.2  2.2  chr23             22716723 22717042 (23506542) C DNA-2-28_DR       DNA/TcMar?              (0)    387      68 2169034  
  2885    4.2  0.5  9.8  chr23             22717050 22717493 (23506091) C MuDR-1_DR         DNA/MULE-NOF?        (1966)   5447    5042 2169035  
  1168   21.6  7.7  3.8  chr23             22717504 22717932 (23505652) + hAT-N126B_DR      DNA/hAT-Ac              156    600     (0) 2169036  
   234   17.0  5.6  2.1  chr23             22719473 22719499 (23504085) C Harbinger1_DR     DNA/PIF-Harbinger    (1561)   2900    2808 2169037  
   248    6.5  0.0  0.0  chr23             22719517 22719562 (23504022) + EnSpm-N36B_DR     DNA/CMC-EnSpm          3079   3124   (292) 2169038  
   248    6.5  0.0  0.0  chr23             22719527 22719572 (23504012) C EnSpm-N36B_DR     DNA/CMC-EnSpm         (292)   3124    3079 2169038 *
  2394    9.2  5.2  2.4  chr23             22719571 22719973 (23503611) + DNA15TA1_DR       DNA/CMC-EnSpm            29    442     (0) 2169039  
   215   15.8  6.5  1.2  chr23             22719590 22719603 (23503981) + Harbinger1_DR     DNA/PIF-Harbinger      2808   2888  (1573) 2169040 *
   667   19.2  6.6  5.9  chr23             22720559 22720894 (23502690) C hAT-N129_DR       DNA/hAT-Ac              (0)    623      33 2169041  
   331   12.2  0.0  4.9  chr23             22722599 22722623 (23500961) C L1-56_DR          LINE/L1                 (6)   4976    4895 2169042  
   341    4.9  0.0  0.0  chr23             22722624 22722684 (23500900) C Mariner-N29_DR    DNA/TcMar-ISRm11     (1074)    691     631 2169043  
   310   14.3  7.1  0.0  chr23             22722633 22722730 (23500854) + ENSPM-6_DR        DNA/CMC-EnSpm         13324  13428 (19188) 2169044 *
   241   11.5 15.4  0.0  chr23             22722741 22722792 (23500792) C hAT-N129_DR       DNA/hAT-Ac            (114)    650     591 2169045  
  1457    7.6 21.4  0.0  chr23             22722793 22723030 (23500554) + DNA-5-6_DR        DNA/hAT                   1    289   (940) 2169046 *
  4019    7.4  5.2  0.8  chr23             22723028 22723599 (23499985) + DNA-5-6_DR        DNA/hAT                 633   1229     (0) 2169047  
  1505   11.4 12.1  0.4  chr23             22723600 22723990 (23499594) C hAT-N129_DR       DNA/hAT-Ac            (169)    595       1 2169045  
   442   22.0 13.3  2.3  chr23             22723855 22724012 (23499572) C DNA-X-17_DR       DNA                  (1172)   1202    1028 2169048 *
  1859   13.4  6.1  5.5  chr23             22724973 22725334 (23498250) + hAT-N51_DR        DNA/hAT-Ac                4    367     (1) 2169049  
   214   16.0  2.0  2.0  chr23             22725292 22725342 (23498242) + IS3EU-4_DR        DNA/IS3EU              9635   9685  (5344) 2169050 *
  2960    3.6  0.0  0.6  chr23             22725574 22725936 (23497648) C BEL-71_DR-LTR     LTR/Pao                 (0)    361       1 2169051  
   282   21.6  0.0  0.0  chr23             22725983 22726033 (23497551) + hAT-N31_DR        DNA/hAT-Ac               46     96  (1366) 2169052  
  5319   11.4 15.1  0.6  chr23             22726470 22727446 (23496138) C HATN13_DR         DNA/hAT-Ac              (2)   1117       1 2169053  
   352   10.9  0.0  1.8  chr23             22727398 22727453 (23496131) + DNA2-16_DR        DNA                   14041  14095  (3956) 2169054 *
   939   12.4 15.4  0.5  chr23             22728547 22728741 (23494843) C TC1DR3            DNA/TcMar-Tc1         (196)   1029     806 2169055  
  1202   16.1  0.5  0.0  chr23             22728742 22728934 (23494650) + hAT-N141_DR       DNA/hAT-Charlie           1    194     (0) 2169056  
  1084   20.5  0.5  1.8  chr23             22728935 22728960 (23494624) C hAT-N22B_DR       DNA/hAT-Ac            (379)    995     780 2169057  
   272   14.9  2.1  0.0  chr23             22728959 22729005 (23494579) C TC1DR3B           DNA/TcMar-Tc1         (115)    774     727 2169058 *
   520   14.6  4.2  0.0  chr23             22729005 22729100 (23494484) C DNA11TA1B_DR      DNA/CMC-EnSpm          (87)    116      17 2169059  
   397   22.2 10.2  0.8  chr23             22729157 22729274 (23494310) C TC1DR3            DNA/TcMar-Tc1         (636)    589     461 2169055  
   451   18.9  8.7 19.0  chr23             22729355 22729654 (23493930) C DNA-X-15_DR       DNA                   (639)    988     715 2169060  
   228   22.2  1.6  1.6  chr23             22729752 22729766 (23493818) + DNA6-1_DR         DNA/hAT-hAT5            138    152   (997) 2169061  
  2348   13.9  9.7  5.5  chr23             22729767 22730323 (23493261) + HATN12_DR         DNA/hAT-Ac                1    579     (0) 2169062  
   614   15.3  0.0  7.1  chr23             22730324 22730361 (23493223) + DNA6-1_DR         DNA/hAT-hAT5            850    879   (270) 2169063  
   240   19.1  0.0  0.0  chr23             22732614 22732660 (23490924) C ANGEL             DNA/Kolobok            (79)    230     184 2169064  
   223   23.8  2.3  7.3  chr23             22732661 22732696 (23490888) C hAT-N127_DR       DNA/hAT-Charlie      (3393)   6920    6842 2169065 *
   401   19.8  0.0  0.0  chr23             22732682 22732767 (23490817) + ANGEL             DNA/Kolobok             201    286    (23) 2169066  
  3581   12.7 19.0  0.2  chr23             22732770 22733494 (23490090) C HarbingerN5_DR    DNA/PIF-Harbinger       (0)    861       1 2169067  
  1724    7.9 11.3  0.0  chr23             22735172 22735437 (23488147) C DNA-X-6_DR        DNA                  (1015)    318      23 2169068  
   681   21.2  2.6  8.3  chr23             22735456 22735645 (23487939) + DNA-8-30_DR       DNA/hAT-Ac              702    881   (141) 2169069  
   277   22.0  0.7 17.4  chr23             22735617 22735770 (23487814) C CryptonV-N1_DR    DNA/Crypton-V        (4485)   5566    5435 2169070 *
  2177    9.2  9.2  5.3  chr23             22735644 22736078 (23487506) + HATN10_DR         DNA/hAT-Ac                5    455     (0) 2169071  
   878   10.1  8.7  0.0  chr23             22736079 22736215 (23487369) + DNA-8-30_DR       DNA/hAT-Ac              872   1020     (2) 2169072  
   669   24.6  0.0  6.2  chr23             22736347 22736550 (23487034) + DNA-3-5_DR        DNA/PIF-Harbinger       881   1072     (2) 2169073  
   861    9.7  6.4  1.2  chr23             22736656 22736812 (23486772) C hAT-N91_DR        DNA/hAT-Ac              (0)    355     191 2169074 *
  1401   16.3 14.1  1.2  chr23             22736811 22737113 (23486471) + DNA-X-10_DR       DNA                    1031   1372   (135) 2169075  
   975   19.8  8.3  0.0  chr23             22737114 22737282 (23486302) C DNA-TTAA-1_DR     DNA                     (0)   1351    1165 2169076  
  1476   13.6 14.2  1.9  chr23             22737283 22737655 (23485929) + DNA8-3_DR         DNA/hAT-Tip100            1    388   (999) 2169077 *
  1537   10.4  6.4  2.2  chr23             22737624 22737889 (23485695) + DNA-TTAA-1_DR     DNA                     134    410   (941) 2169078 *
  1590   11.9  1.4 15.2  chr23             22737656 22738085 (23485499) C DNA-TTAA-1_DR     DNA                   (174)   1177     951 2169076  
   449   24.8 10.4  0.0  chr23             22738090 22738214 (23485370) C hAT-31_DR         DNA/hAT-Ac           (1449)   1631    1494 2169079  
   402   12.8 10.2  2.1  chr23             22738216 22738303 (23485281) C hAT-N127_DR       DNA/hAT-Charlie       (555)   9761    9667 2169080 *
   453    3.4  0.0  0.0  chr23             22738245 22738303 (23485281) C L2-5_DRe          LINE/L2                 (0)   2227    2169 2169081  
   343    7.2  5.6  2.7  chr23             22738304 22738315 (23485269) + CryptonV-N5_DR    DNA/Crypton-V          7509   7581 (16956) 2169082 *
  1493   10.5  3.1  1.3  chr23             22738305 22738526 (23485058) C L2-5_DRe          LINE/L2               (186)   2041    1816 2169081  
   203   10.2  2.3  5.3  chr23             22739623 22739798 (23483786) + T-rich            Low_complexity            2    172     (0) 2169083  
   384   22.3  5.5  4.8  chr23             22740606 22740818 (23482766) + Copia-12_DR-LTR   LTR/Gypsy?               53    259   (197) 2169084  
   222   14.7  0.0  0.0  chr23             22742321 22742354 (23481230) C DNA-1-5_DR        DNA                    (33)    715     682 2169085  
  2243   15.5  5.4  2.2  chr23             22742548 22743029 (23480555) + hAT-N203_DR       DNA/hAT-Tip100         1059   1555  (3986) 2169086  
  2268    9.6  7.2  1.6  chr23             22743426 22743774 (23479810) + SINE2-3_DR        SINE/tRNA-V-RTE           1    368     (0) 2169087  
   545    2.1  8.4  0.0  chr23             22743798 22743892 (23479692) C L1-138_DR         LINE/L1                 (0)   1313    1211 2169088  
   322   25.8  0.0  0.0  chr23             22743878 22743892 (23479692) C CryptonV-N4_DR    DNA/Crypton-V        (1282)  12211   12197 2169089 *
  1164   17.3  6.4  0.8  chr23             22743893 22744143 (23479441) C Kolobok-N10B_DR   DNA/Kolobok             (0)    271       7 2169090  
   571   22.8 10.2  4.9  chr23             22744243 22744477 (23479107) + Kolobok-N10B_DR   DNA/Kolobok              23    269     (2) 2169091  
   211   13.9  0.0  0.0  chr23             22745616 22745651 (23477933) + Dada-U1A_DR       DNA/Dada               3159   3194  (7785) 2169092  
   405    7.8  0.0 11.0  chr23             22745661 22745761 (23477823) C Polinton-1_DR     DNA/Maverick         (1292)  17193   17103 2169093 *
   716    6.8  1.4  0.0  chr23             22745678 22745823 (23477761) + EnSpm-N48_DR      DNA/CMC-EnSpm          1730   1877  (1701) 2169094  
   691   20.1  7.3  3.7  chr23             22745686 22745974 (23477610) C DNA-X-5_DR        DNA/hAT                (86)   1135     837 2169095 *
   584   12.0  3.4  0.8  chr23             22745974 22746091 (23477493) C DNA-X-5_DR        DNA/hAT              (1041)    180      60 2169096 *
   359   18.9  0.8  6.5  chr23             22746118 22746247 (23477337) C Dada-U1A_DR       DNA/Dada             (7565)   3414    3292 2169097  
   242   22.7  4.4  3.5  chr23             22746151 22746264 (23477320) C hAT-31_DR         DNA/hAT-Ac            (861)   2219    2105 2169098 *
   443   12.3  1.2  0.0  chr23             22746253 22746333 (23477251) + L2-44_DR          LINE/L2                2951   3032     (0) 2169099  
   326   15.4  1.5  0.0  chr23             22746349 22746413 (23477171) + TDR16             DNA/Merlin              190    255    (58) 2169100  
   212   14.3  2.7  4.2  chr23             22746353 22746425 (23477159) + Dada-U1A_DR       DNA/Dada               3594   3665  (7314) 2169101 *
   539   19.1  4.5  1.5  chr23             22746585 22746717 (23476867) + LINEX-1_DR        Retroposon              260    396   (409) 2169102  
   312   25.5  4.9  0.0  chr23             22746748 22746849 (23476735) + CryptonV-1_DR     DNA/Crypton-V         14508  14614  (3259) 2169103  
  1373   20.1  2.5  3.0  chr23             22747123 22747517 (23476067) + HATN1_DR          DNA/hAT                   1    393    (34) 2169104  
   251   19.5  4.6  5.8  chr23             22747848 22747934 (23475650) C DNA-6-N5B_DR      DNA                  (1025)   2498    2413 2169105  
   219    6.9  0.0  0.0  chr23             22749221 22749249 (23474335) + hAT-N68_DR        DNA/hAT-Ac                1     29  (3003) 2169106  
   556    7.6  0.0  3.8  chr23             22749250 22749331 (23474253) + hAT-N21B_DR       DNA/hAT-Ac                1     79  (1222) 2169107 *
  3155    8.2  2.0  1.6  chr23             22749329 22749827 (23473757) + hAT-N198_DR       DNA/hAT-Charlie         824   1324    (75) 2169108  
  2598   13.3  5.6  4.3  chr23             22749829 22750378 (23473206) C HATN12_DR         DNA/hAT-Ac             (22)    557       1 2169109  
   266   21.1  1.9 12.2  chr23             22750615 22750637 (23472947) C hAT-N198_DR       DNA/hAT-Charlie       (225)   1174    1028 2169110  
   324   19.2  0.0 13.9  chr23             22750638 22750650 (23472934) C hAT-N21B_DR       DNA/hAT-Ac            (171)   1130    1109 2169111  
   327   15.3  0.0  1.4  chr23             22750651 22750723 (23472861) C Helitron-N2_DR    RC/Helitron          (1100)   1363    1292 2169112  
   324   19.2  0.0 13.9  chr23             22750724 22750776 (23472808) C hAT-N21B_DR       DNA/hAT-Ac            (171)   1108    1009 2169111  
   273   16.3  0.0  0.0  chr23             22750827 22750875 (23472709) + TDR24             DNA                       3     51   (393) 2169113  
  2063   13.1  9.6  4.6  chr23             22750876 22751332 (23472252) C EnSpm-N21_DR      DNA/CMC-EnSpm           (0)    479       1 2169114  
  2001   11.9  6.5  0.0  chr23             22751333 22751701 (23471883) + TDR24             DNA                      50    442     (2) 2169115  
  2459   14.7  0.8  0.0  chr23             22752770 22753150 (23470434) + HarbingerN6_DR    DNA/PIF-Harbinger         1    384     (9) 2169116  
   718   22.2  6.7  5.3  chr23             22753510 22753808 (23469776) + hAT-N175_DR       DNA/hAT-hAT5              1    303   (407) 2169117  
   374   20.2  1.3  0.0  chr23             22753849 22753927 (23469657) + hAT-N175_DR       DNA/hAT-hAT5            595    674    (36) 2169118  
   325   13.2  0.0  5.7  chr23             22755114 22755127 (23468457) C Merlin-2_DR       DNA/Merlin           (9083)   4838    4790 2169119  
  9041    4.3  2.9  0.2  chr23             22755133 22756256 (23467328) + TDR8              DNA/PIF-Harbinger         1   1155     (0) 2169120  
   326    2.6  0.0  0.0  chr23             22756224 22756261 (23467323) C Harbinger-2_DR    DNA/PIF-Harbinger    (4289)     38       1 2169121 *
   206   24.0  0.0  7.9  chr23             22756262 22756328 (23467256) C Harbinger-N23_DR  DNA/PIF-Harbinger      (62)    375     314 2169122  
   389   16.2  4.9  1.2  chr23             22756597 22756677 (23466907) C Harbinger-N23_DR  DNA/PIF-Harbinger     (166)    271     188 2169122  
   504   14.5 14.2  2.4  chr23             22756844 22756956 (23466628) + hAT-N88_DR        DNA/hAT-Ac                1    126   (456) 2169123  
   564   24.6  9.2  1.0  chr23             22757010 22757194 (23466390) + hAT-N88_DR        DNA/hAT-Ac              316    515    (67) 2169124  
   719   16.9  3.0  3.5  chr23             22757199 22757400 (23466184) + Merlin-N1_DR      DNA/Merlin              164    364     (5) 2169125  
  6106   11.6  8.4  3.1  chr23             22757419 22758517 (23465067) + TDR8              DNA/PIF-Harbinger         1   1155     (0) 2169126  
   231   18.8  6.2  0.0  chr23             22758478 22758525 (23465059) + Merlin-2_DR       DNA/Merlin             4780   4830  (9091) 2169127 *
   270   18.4  0.0  0.0  chr23             22759279 22759327 (23464257) + EnSpm-17_DR       DNA/CMC-EnSpm          2699   2747  (6529) 2169128  
  4902    6.5  0.3  0.9  chr23             22759334 22759997 (23463587) C HATN3B_DR         DNA/hAT-Tip100          (0)    979     320 2169129  
   456    4.9 40.7  0.0  chr23             22759999 22760079 (23463505) + hAT-N47B_DR       DNA/hAT-Tip100          875    988     (0) 2169130  
   605    9.5  1.2  0.0  chr23             22760080 22760163 (23463421) + MuDR-N1_DR        DNA/MULE-MuDR             1     85   (811) 2169131  
  1972   14.7  4.5 29.8  chr23             22760165 22760902 (23462682) + MuDR-N1_DR        DNA/MULE-MuDR           222    815    (81) 2169132  
   560    6.3  2.0  4.1  chr23             22760915 22761013 (23462571) + L2-9_DRe          LINE/L2                3283   3379     (0) 2169133  
   490   15.2  0.0  0.0  chr23             22761013 22761091 (23462493) + hAT-N203_DR       DNA/hAT-Tip100         3371   3449  (2092) 2169134 *
   223   27.4  1.4  1.4  chr23             22761128 22761201 (23462383) C Kolobok-N10B_DR   DNA/Kolobok             (9)    262     189 2169135  
   954   17.8 35.9  0.8  chr23             22761961 22762403 (23461181) C hAT-N126B_DR      DNA/hAT-Ac              (0)    600       4 2169136  
  2817    6.5  5.9  0.2  chr23             22762675 22763078 (23460506) + DNA15TA1_DR       DNA/CMC-EnSpm            15    441     (1) 2169137  
  1441   13.7 10.7  2.9  chr23             22763541 22763894 (23459690) C L1-20_DR          LINE/L1                 (0)   6038    5658 2169138  
   475   21.4 20.6  1.3  chr23             22764020 22764218 (23459366) C ANGEL             DNA/Kolobok            (33)    276      40 2169139  
   240   22.3  5.7 10.4  chr23             22764108 22764140 (23459444) C IS3EU-4_DR        DNA/IS3EU           (10833)   4196    4063 2169140 *
   305   24.8  4.7  1.8  chr23             22764141 22764247 (23459337) + EnSpm-N39C_DR     DNA/CMC-EnSpm?         1854   1963  (1630) 2169141  
  1632    8.0  1.3  0.0  chr23             22766240 22766478 (23457106) + TDR12             DNA                       1    242     (0) 2169142  
   242   19.7  0.0  5.9  chr23             22767314 22767367 (23456217) + L2-36B_DRe        LINE/L2                 344    394    (31) 2169143  
   727   17.1  5.2  1.2  chr23             22767884 22768036 (23455548) C DNA-X-13_DR       DNA                     (1)    801     643 2169144  
  2337   11.8  6.2  0.7  chr23             22768037 22768454 (23455130) + TDR24             DNA                       2    442     (2) 2169145  
  2756   14.9 10.8  1.4  chr23             22768474 22769064 (23454520) C DNA-X-13_DR       DNA                   (152)    650       5 2169146  
   258   22.0  0.0  0.0  chr23             22770254 22770303 (23453281) + hAT-N58_DR        DNA/hAT-Ac                1     50   (758) 2169147  
   839    8.6  0.0  0.0  chr23             22770356 22770472 (23453112) C DNA11TA1B_DR      DNA/CMC-EnSpm           (0)    203      87 2169148  
  5361   10.6  6.2  1.2  chr23             22770475 22771331 (23452253) C LOOPERN3B_DR      DNA/Kolobok-T2        (150)    899       1 2169149  
  1375   13.6  1.8  0.4  chr23             22771341 22771569 (23452015) + hAT-N154_DR       DNA/hAT-Tip100         1164   1395     (0) 2169150  
   336   20.6 11.9  2.3  chr23             22772314 22772472 (23451112) + ENSPM-6_DR        DNA/CMC-EnSpm         21477  21650 (10966) 2169151 *
   564   19.7  8.6  0.0  chr23             22772331 22772482 (23451102) + hAT-N21B_DR       DNA/hAT-Ac              795    959   (342) 2169152  
  1785   10.4  3.4  5.7  chr23             22772487 22772811 (23450773) + L1-48_DR          LINE/L1                5112   5429   (338) 2169153  
   389   15.6 49.6  9.3  chr23             22772895 22773035 (23450549) + L1-48_DR          LINE/L1                5565   5763     (4) 2169153  
   245   23.6  0.0  0.0  chr23             22773034 22773088 (23450496) C Mariner-6_DR      DNA/TcMar-Tc1        (1332)    297     243 2169154 *
  1873   12.1  3.2  0.0  chr23             22773096 22773410 (23450174) + TDR24             DNA                      12    336   (108) 2169155  
  1152   13.3  7.6  6.2  chr23             22773410 22773713 (23449871) + L1-53_DR          LINE/L1                6098   6405    (41) 2169156 *
   312   15.5  4.5  5.7  chr23             22773705 22773793 (23449791) + TDR24             DNA                     356    443     (1) 2169157 *
   221   19.1  4.4  6.8  chr23             22773794 22773819 (23449765) C EnSpm-N46_DR      DNA/CMC-EnSpm?       (1326)   2414    2391 2169158  
   222   15.0  2.5  0.0  chr23             22773831 22773870 (23449714) + DNAX-25B_DR       DNA/Zisupton           2195   2235  (1303) 2169159  
  1749    6.8  0.0  0.0  chr23             22774097 22774330 (23449254) + TDR12             DNA                       9    242     (0) 2169160  
   296   15.0  7.2  3.5  chr23             22775538 22775620 (23447964) C EnSpm-N23_DR      DNA/CMC-EnSpm         (369)    269     184 2169161  
   530   12.0  0.0  4.3  chr23             22775745 22775840 (23447744) C HATN10_DR         DNA/hAT-Ac              (0)    455     364 2169162  
   607   14.7 30.9  2.7  chr23             22775874 22776132 (23447452) C HATN10B_DR        DNA/hAT-Ac            (278)    330       1 2169163  
   206   25.0  4.1  1.3  chr23             22777363 22777428 (23446156) + Kolobok-N3_DR     DNA/Kolobok-T2?          17     84   (286) 2169164  
   524   12.9  6.9  4.5  chr23             22777429 22777558 (23446026) + hAT-N126B_DR      DNA/hAT-Ac                1    133   (490) 2169165  
   511   13.1  0.0  8.7  chr23             22777539 22777558 (23446026) + DNA2-16_DR        DNA                   13446  13457  (4594) 2169166 *
   654    4.9  0.0  0.0  chr23             22777559 22777640 (23445944) C HATN13_DR         DNA/hAT-Ac              (0)   1119    1038 2169167  
  1381   13.1  0.5  0.0  chr23             22777647 22777860 (23445724) C Harbinger-N31_DR  DNA/PIF-Harbinger       (2)    683     469 2169168  
   335    6.1  2.0  2.0  chr23             22777864 22777913 (23445671) C Harbinger-N31B_DR DNA/PIF-Harbinger     (340)    341     292 2169169 *
  3570   13.0 13.6  1.2  chr23             22777907 22778590 (23444994) C HATN13_DR         DNA/hAT-Ac            (351)    768       1 2169167  
  1925   12.0  6.5  0.5  chr23             22778591 22778943 (23444641) + hAT-N133_DR       DNA/hAT-Ac              126    499   (124) 2169170  
   837   18.8 10.4  2.3  chr23             22778947 22779186 (23444398) + hAT-N126B_DR      DNA/hAT-Ac              341    599     (1) 2169171  
   682   23.6  6.9  5.0  chr23             22779242 22779459 (23444125) + Kolobok-N3_DR     DNA/Kolobok-T2?         141    362     (8) 2169172  
  1371   10.1 10.0  0.7  chr23             22779754 22780022 (23443562) C hAT-N161_DR       DNA/hAT-Ac            (530)    294       1 2169173  
   509   15.9 12.6  6.5  chr23             22780239 22780413 (23443171) + ANGEL             DNA/Kolobok             121    305     (4) 2169174  
   252   13.7  2.5  0.0  chr23             22781618 22781705 (23441879) + ENSPM-6_DR        DNA/CMC-EnSpm         14842  14922 (17694) 2169175 *
   356   16.8  6.6  4.6  chr23             22781643 22781748 (23441836) + hAT-2n1_DR        DNA/hAT-Charlie        1084   1191    (19) 2169176  
   359   15.7  1.4  0.0  chr23             22782236 22782305 (23441279) + TDR7              DNA                       1     71   (470) 2169177  
   300    5.6  0.0  0.0  chr23             22782312 22782347 (23441237) + DNA-5-8E_DR       DNA/hAT-hAT5              1     36   (446) 2169178 *
  1007   17.7 11.1  5.5  chr23             22782326 22782746 (23440838) + DNA-5-8C_DR       DNA/hAT-hAT5             52    466     (4) 2169179  
   225   20.0  0.0  0.0  chr23             22782706 22782760 (23440824) + DNA-8-9_DR        DNA/hAT-Ac             2894   2948   (771) 2169180 *
  1406   14.7  6.3  4.9  chr23             22782749 22783192 (23440392) + TDR7              DNA                      81    530    (11) 2169181  
   577   18.4  4.0  5.4  chr23             22783318 22783347 (23440237) + DNA2-16_DR        DNA                    8014   8041 (10010) 2169182  
  2778    6.0  1.1  3.3  chr23             22783348 22783723 (23439861) + SINE2-3_DR        SINE/tRNA-V-RTE           1    368     (0) 2169183  
   970   16.1  2.7  2.2  chr23             22783586 22783769 (23439815) C hAT-N167B_DR      DNA/hAT-Charlie       (192)   1381    1197 2169184 *
   263   14.6  0.0  0.0  chr23             22785054 22785108 (23438476) + Kolobok-N9_DR     DNA/Kolobok-T2          971   1025   (614) 2169185  
   453    7.4  4.8  3.5  chr23             22789737 22789820 (23433764) C hAT-N25_DR        DNA/hAT-Ac            (219)    610     526 2169186 *
  1371   14.5  0.9  0.0  chr23             22789818 22790031 (23433553) C hAT-N25B_DR       DNA/hAT-Ac            (504)    216       1 2169187  
   716   13.2 23.0  2.3  chr23             22790048 22790264 (23433320) C EnSpm-N5_DR       DNA/CMC-EnSpm           (0)    290      30 2169188  
   214   23.0  8.6  3.5  chr23             22790734 22790814 (23432770) + DNA-8-21_DR       DNA/hAT-Ac              933   1017   (267) 2169189  
   214   17.8 17.6  1.2  chr23             22791818 22791891 (23431693) + Harbinger-N19_DR  DNA/PIF-Harbinger         2     87   (536) 2169190  
  6533    5.0  1.1  2.0  chr23             22791947 22792796 (23430788) C hAT-N34B_DR       DNA/hAT-Ac              (0)    842       1 2169191  
   494   10.4  0.0  0.0  chr23             22792797 22792863 (23430721) C HATN10_DR         DNA/hAT                 (5)    450     384 2169192  
   428   15.0 12.5  0.0  chr23             22792864 22792876 (23430708) C ERV1-11_DR-I      LTR/ERV1             (4874)   3073    2984 2169193  
   273   21.0  0.0  8.3  chr23             22792877 22792900 (23430684) + CryptonV-N1_DR    DNA/Crypton-V          4778   4873  (5178) 2169194  
   454    9.8  0.0  0.0  chr23             22792901 22792961 (23430623) C HATN10B_DR        DNA/hAT-Ac            (412)    196     136 2169195  
   280   23.7  0.0  0.0  chr23             22792972 22792983 (23430601) C HATN10_DR         DNA/hAT               (396)     59       1 2169192  
   295   19.1  0.0  0.0  chr23             22792984 22793030 (23430554) C HATN10B_DR        DNA/hAT-Ac            (561)     47       1 2169196  
  1435   13.1 27.1  1.1  chr23             22793397 22793758 (23429826) C HATN10_DR         DNA/hAT-Ac              (0)    455       1 2169197  
   590   21.1  4.2  1.4  chr23             22795062 22795205 (23428379) + EnSpm-N27B_DR     DNA/CMC-EnSpm             8    155    (18) 2169198  
   200   25.0  9.8  1.5  chr23             22795156 22795216 (23428368) C EnSpm-N11_DR      DNA/CMC-EnSpm        (5259)     94      29 2169199 *
  1719    9.5 20.5  0.0  chr23             22797709 22798088 (23425496) + TDR7              DNA                       1    458    (83) 2169200  
   202   11.1 25.9  0.0  chr23             22798088 22798141 (23425443) + CryptonV-N1_DR    DNA/Crypton-V          4915   4982  (5069) 2169201 *
   336    9.9 18.3  0.0  chr23             22798142 22798172 (23425412) C hAT-N148_DR       DNA/hAT-Ac           (1503)    656     573 2169202 *
  2685   11.3  5.9 16.2  chr23             22798158 22798747 (23424837) + DNA14-5-1_DR      DNA                     156    693     (0) 2169203  
   415    3.2  1.6  0.0  chr23             22798749 22798810 (23424774) + TDR7              DNA                     457    519    (22) 2169204  
   289   15.8  2.0  6.2  chr23             22798751 22798851 (23424733) C hAT-N127_DR       DNA/hAT-Charlie      (5025)   5291    5195 2169205 *
  5052   13.6 13.4  2.3  chr23             22802112 22803156 (23420428) + Harbinger-4N1B_DR DNA/PIF-Harbinger         6   1163     (0) 2169206  
  2722    9.7  1.9  4.4  chr23             22805199 22805664 (23417920) + HATN10_DR         DNA/hAT-Ac                1    455     (0) 2169207  
   826   20.0  0.6  1.8  chr23             22805965 22806137 (23417447) + hAT-N174_DR       DNA/hAT-Ac              161    331   (408) 2169208  
   213   10.5  7.9  0.0  chr23             22806134 22806144 (23417440) + EnSpm-N38_DR      DNA/CMC-EnSpm           684    697  (1745) 2169209 *
  1929   17.8  6.4  4.2  chr23             22806145 22806612 (23416972) + HarbingerN7_DR    DNA/PIF-Harbinger         1    478     (0) 2169210  
   334   15.2  1.5  3.0  chr23             22807491 22807558 (23416026) + DNA-5-8F_DR       DNA/hAT-hAT5              1     67   (403) 2169211  
  4103   10.0 27.5  1.0  chr23             22807560 22808440 (23415144) + ENSPM-2N_DR       DNA/CMC-EnSpm             2   1113   (425) 2169212  
   743    6.5  2.7  2.7  chr23             22808441 22808550 (23415034) + ENSPM-2N_DR       DNA/CMC-EnSpm          1429   1538     (0) 2169213  
   369   17.6  0.0  0.0  chr23             22808551 22808623 (23414961) + DNA-5-8B_DR       DNA/hAT-hAT5             78    150   (277) 2169214  
   276    5.9  0.0  0.0  chr23             22808729 22808762 (23414822) + hAT-N171_DR       DNA/hAT-hAT5            729    762     (0) 2169215  
   556   29.1 13.8  1.1  chr23             22809911 22810157 (23413427) C Harbinger-N23_DR  DNA/PIF-Harbinger      (15)    422     145 2169216  
  2519   10.5  3.5  0.3  chr23             22810199 22810569 (23413015) C SINE3-1a          SINE/5S-Deu-L2         (78)    492     110 2169217  
   292   25.9  3.9  9.1  chr23             22810624 22810831 (23412753) + EnSpm-N47_DR      DNA/CMC-EnSpm?          811   1008  (2009) 2169218 *
   844   21.5  3.6  0.4  chr23             22810661 22810884 (23412700) + ANGEL             DNA/Kolobok              79    309     (0) 2169219  
   789   19.7  3.1  7.9  chr23             22810901 22811172 (23412412) C hAT-N129_DR       DNA/hAT-Ac              (0)    764     269 2169220  
  1707   16.9  9.5  0.0  chr23             22811179 22811515 (23412069) C DNA-AT-1_DR       DNA                    (23)    369       1 2169221  
   935   21.3  2.2  2.5  chr23             22811517 22811791 (23411793) C hAT-N126B_DR      DNA/hAT-Ac            (326)    274       1 2169222  
   277   18.1  0.7  2.1  chr23             22813257 22813310 (23410274) C hAT-N60_DR        DNA/hAT-Ac            (103)   1402    1359 2169223  
   303   10.2 15.2  0.0  chr23             22813321 22813379 (23410205) + I-3_DR            LINE/I                 5356   5423     (3) 2169224 *
  2010   11.3 23.3  3.1  chr23             22813378 22813935 (23409649) + hAT-N50B_DR       DNA/hAT-Ac               55    721    (27) 2169225  
  1984    5.0 16.6  0.0  chr23             22813935 22814212 (23409372) C Harbinger-N13_DR  DNA/PIF-Harbinger       (0)    324       1 2169226 *
   874   12.0 15.2  0.0  chr23             22814216 22814373 (23409211) + SINE3-1           SINE/5S-Deu-L2          383    564    (26) 2169227  
   323   11.1  0.0  0.0  chr23             22814375 22814419 (23409165) + HATN10_DR         DNA/hAT-Ac                1     45   (410) 2169228  
  2218   10.4  2.7  2.5  chr23             22816269 22816633 (23406951) + hAT-N51_DR        DNA/hAT-Ac                1    366     (2) 2169229  
   213   24.6  0.0  3.3  chr23             22816584 22816646 (23406938) C Helitron-1_DR     RC/Helitron         (21066)   5234    5174 2169230 *
  2878   13.4  8.4  2.1  chr23             22816830 22817326 (23406258) C DNA2-15_DR        DNA/hAT-Ac              (0)    530       3 2169231  
   324   24.9 11.9  6.8  chr23             22817860 22818152 (23405432) + ANGEL             DNA/Kolobok               1    307     (2) 2169232  
   690   12.5  7.5  0.0  chr23             22818225 22818344 (23405240) C hAT-N35B_DR       DNA/hAT-Ac              (0)   1612    1484 2169233  
   354   13.1  0.7  0.0  chr23             22818341 22818405 (23405179) C DNA8-3B_DR        DNA/hAT-Tip100          (6)   1701    1652 2169234 *
   289   16.0  0.0  2.0  chr23             22818472 22818522 (23405062) C DNA8-3B_DR        DNA/hAT-Tip100       (1656)     51       2 2169235  
   206   27.4  0.0  0.0  chr23             22818483 22818533 (23405051) C ENSPM-6_DR        DNA/CMC-EnSpm        (6865)  25751   25701 2169236 *
   286    6.8  0.0  2.3  chr23             22818508 22818552 (23405032) + hAT-N35B_DR       DNA/hAT-Ac             1452   1495   (117) 2169237  
  2788   12.2  4.8  7.0  chr23             22818558 22819140 (23404444) C hAT-N35C_DR       DNA/hAT-Ac            (138)   1453     883 2169238  
   678   12.8  0.0  0.8  chr23             22819140 22819257 (23404327) C hAT-N35C_DR       DNA/hAT-Ac           (1223)    368     252 2169239 *
   319   16.7  0.0  2.8  chr23             22819262 22819335 (23404249) C hAT-N35C_DR       DNA/hAT-Ac           (1519)     72       1 2169239  
   208   19.7  0.0  0.0  chr23             22819668 22819728 (23403856) C Harbinger3_DR     DNA/PIF-Harbinger    (1486)   2113    2053 2169240 *
   230   21.0  0.0  0.0  chr23             22819679 22819740 (23403844) + Polinton-4_DR     DNA/Maverick          12557  12618  (7669) 2169241  
   271   17.9  0.0  5.4  chr23             22820354 22820412 (23403172) C EnSpm-N26B_DR     DNA/CMC-EnSpm          (21)    200     145 2169242  
   213   21.1  1.8  0.0  chr23             22820496 22820552 (23403032) C EnSpm-N26_DR      DNA/CMC-EnSpm         (129)    484     427 2169243  
   494   20.4  5.7  3.7  chr23             22820912 22821069 (23402515) + DNA2-16_DR        DNA                   13595  13755  (4296) 2169244 *
   670   20.6  1.2  2.4  chr23             22820936 22821104 (23402480) C HATN13_DR         DNA/hAT-Ac            (173)    946     780 2169245  
  1070   10.4  6.2  4.5  chr23             22821105 22821345 (23402239) + hAT-N169_DR       DNA/hAT-Ac                1    245  (1198) 2169246  
   488   15.7  2.4  0.0  chr23             22821341 22821423 (23402161) C hAT-N194_DR       DNA/hAT-Charlie      (1619)    183      99 2169247 *
   555   17.4  0.0  0.0  chr23             22821352 22821443 (23402141) + hAT-N169_DR       DNA/hAT-Ac             1352   1443     (0) 2169248  
  1185   15.6 10.9 21.7  chr23             22821444 22822096 (23401488) C HATN13_DR         DNA/hAT-Ac            (332)    787     193 2169245  
   940   19.7  9.5  8.0  chr23             22822281 22822764 (23400820) C hAT-N129_DR       DNA/hAT-Ac              (0)    764       2 2169249  
  4589   11.1 12.1  2.2  chr23             22824143 22825046 (23398538) + DNA-8-30_DR       DNA/hAT-Ac               32   1022     (0) 2169250  
   590   19.6  6.8  2.4  chr23             22826575 22826736 (23396848) + SINE2-1B_DR       SINE/tRNA                24    192     (6) 2169251  
   224    7.6  1.3  0.0  chr23             22827165 22827243 (23396341) C DNA-1-7_DR        DNA/PIF-Harbinger     (678)    760     681 2169252  
   230   11.1  0.0  7.7  chr23             22827351 22827448 (23396136) + DNA-6-N2_DR       DNA                    4205   4295   (761) 2169253  
   201    5.3  0.0  1.8  chr23             22827572 22827629 (23395955) C DNA-TA-4_DR       DNA/TcMar            (5088)   4707    4651 2169254  
   285   26.8  0.0  0.0  chr23             22827779 22827890 (23395694) + (TTG)n            Simple_repeat             3    114     (0) 2169255  
  1220   19.4 17.1  1.3  chr23             22829219 22829620 (23393964) + hAT-N88_DR        DNA/hAT-Ac               69    533    (49) 2169256  
   590   14.2 16.2  1.3  chr23             22829621 22829756 (23393828) C HATN10B_DR        DNA/hAT-Ac              (0)    608     453 2169257  
   750   12.4  2.3  0.8  chr23             22829758 22829887 (23393697) C DNA-2-29_DR       DNA                     (0)    132       1 2169258  
   308   21.9  1.4  9.9  chr23             22829767 22829908 (23393676) + Zisupton-1_DR     DNA/Zisupton           4795   4925  (4704) 2169259 *
   880   13.5 25.3  1.6  chr23             22829885 22830133 (23393451) C HATN10_DR         DNA/hAT-Ac            (148)    307       1 2169260  
   235   21.1  1.7  1.7  chr23             22830134 22830183 (23393401) + hAT-N88_DR        DNA/hAT-Ac              527    576     (6) 2169261  
  1264    5.4  1.8  0.0  chr23             22830193 22830358 (23393226) + hATN13C_DR        DNA/hAT-Ac              767    935     (0) 2169262  
   222   24.7  1.2  2.4  chr23             22830291 22830373 (23393211) + hAT-N21_DR        DNA/hAT-Charlie        1254   1335   (511) 2169263 *
   553    8.6 14.0  0.0  chr23             22830385 22830477 (23393107) C TDR25             DNA/hAT-Charlie       (504)    107       2 2169264  
   551   19.6  0.0  0.0  chr23             22830399 22830495 (23393089) C hAT-N52C_DR       DNA/hAT-Ac            (102)    306     210 2169265 *
   220   15.6 11.1  0.0  chr23             22832258 22832302 (23391282) + Polinton-4_DR     DNA/Maverick            550    599 (19688) 2169266  
  1640   17.7 37.6  0.8  chr23             22833567 22833868 (23389716) C MuDR-N1_DR        DNA/MULE-MuDR           (0)    896       1 2169267  
  1737   17.6  3.7  0.6  chr23             22833869 22834222 (23389362) + hAT-N45C_DR       DNA/hAT?                472    836   (401) 2169268  
  2644   10.3  7.1  6.5  chr23             22835795 22836344 (23387240) + DNA-8-28_DR       DNA/hAT-Tip100?          30    582     (0) 2169269  
   329   18.1  3.1  9.8  chr23             22836345 22836427 (23387157) C hAT-N127_DR       DNA/hAT-Charlie      (3389)   6927    6851 2169270 *
   694   12.8 21.6  1.7  chr23             22836352 22836550 (23387034) + ANGEL             DNA/Kolobok              72    309     (0) 2169271  
   242   22.2  6.2  7.3  chr23             22836465 22836561 (23387023) C EnSpm-17_DR       DNA/CMC-EnSpm        (6482)   2794    2699 2169272 *
   854   13.7  0.7  0.7  chr23             22836649 22836802 (23386782) C HATN1_DR          DNA/hAT                 (0)    427     274 2169273  
   247   17.5  0.9 15.0  chr23             22836771 22836884 (23386700) C hAT-N53B_DR       DNA/hAT-Ac            (745)   3432    3333 2169274 *
   371   19.0  0.8 11.5  chr23             22836788 22836802 (23386782) + EnSpm-N59_DR      DNA/CMC-EnSpm?         2908   2910   (759) 2169275  
   864    4.9  0.0  1.0  chr23             22836803 22836946 (23386638) + TDR16             DNA/Merlin                1    122   (191) 2169276  
   346   16.2  4.2 13.0  chr23             22836913 22836924 (23386660) C CryptonV-N4_DR    DNA/Crypton-V       (12051)   1437    1312 2169277 *
   450   13.2  1.1  3.3  chr23             22836930 22837023 (23386561) C HATN1_DR          DNA/hAT               (179)    248     157 2169273 *
   521    9.3  0.0 26.0  chr23             22836947 22837106 (23386478) C Zisupton-6_DR     DNA/Zisupton        (19200)   2916    2790 2169278  
   769    7.0  0.0  1.7  chr23             22837123 22837239 (23386345) + DNA6-1_DR         DNA/hAT-hAT5             42    156   (993) 2169279 *
  1820   10.7  3.1  0.3  chr23             22837227 22837518 (23386066) + DNA6-1_DR         DNA/hAT-hAT5            850   1149     (0) 2169280  
   795   16.3  2.2  2.2  chr23             22837519 22837687 (23385897) C HATN1_DR          DNA/hAT               (258)    169       1 2169281  
  1138   10.4  1.5  2.5  chr23             22839125 22839322 (23384262) C hAT-N138_DR       DNA/hAT-Ac              (0)   1586    1391 2169282  
   320   14.8  4.9  0.0  chr23             22839323 22839376 (23384208) C DNA-8-9_DR        DNA/hAT-Ac           (1427)   2292    2236 2169283  
  1571   11.2 30.4  2.3  chr23             22839377 22839751 (23383833) C HarbingerN7_DR    DNA/PIF-Harbinger       (0)    478       1 2169284  
   551   13.2  0.0  0.0  chr23             22839752 22839842 (23383742) + HE1_DR1           SINE/tRNA-V-RTE         196    286   (116) 2169285  
   258   15.4  3.9  0.0  chr23             22839805 22839856 (23383728) + hAT-N102_DR       DNA/hAT-Tip100          752    805    (23) 2169286 *
   214   13.8  4.5  1.5  chr23             22839840 22839905 (23383679) C hAT-N138_DR       DNA/hAT-Ac            (622)    964     897 2169282 *
   209   23.9  0.0  1.4  chr23             22839965 22840036 (23383548) C hAT-N138_DR       DNA/hAT-Ac            (701)    885     815 2169282  
  2330    8.7  8.4  0.0  chr23             22840042 22840374 (23383210) + SINE2-3_DR        SINE/tRNA-V-RTE           8    368     (0) 2169287  
   356   23.0 19.8  3.3  chr23             22840196 22840258 (23383326) C DNA7-N2_DR        DNA/hAT-hAT6          (378)   1636    1398 2169288 *
   663   12.0 16.1  6.4  chr23             22840259 22840401 (23383183) + Penelope-5_DR     LINE/Penelope          2233   2388   (488) 2169289  
   293    8.3  2.0  2.0  chr23             22840391 22840439 (23383145) C hAT-N138_DR       DNA/hAT-Ac           (1537)     49       1 2169290 *
  1585   19.1 18.7  2.1  chr23             22841695 22842191 (23381393) + hAT-N88_DR        DNA/hAT-Ac                5    582     (0) 2169291  
  2149   11.6  6.1  3.6  chr23             22842344 22842771 (23380813) + hAT-N126B_DR      DNA/hAT-Ac              163    600     (0) 2169292  
   322   19.6  3.2  3.2  chr23             22843409 22843503 (23380081) C DNA-N43_DR        DNA/TcMar-Fot1        (298)    756     662 2169293  
   232    9.4  1.5  3.1  chr23             22843453 22843518 (23380066) + Zisupton-7_DR     DNA/Zisupton          11478  11542  (5540) 2169294 *
   265   16.2  1.4  2.9  chr23             22843460 22843529 (23380055) + Polinton-4_DR     DNA/Maverick          16820  16888  (3399) 2169295  
   232   21.4  4.5  6.5  chr23             22843530 22843552 (23380032) C Gypsy-226_DR-LTR  LTR/Gypsy             (908)     79       1 2169296  
  2957   14.6 13.5  1.5  chr23             22844234 22844887 (23378697) C DNA-5-4_DR        DNA                     (0)   1072     342 2169297  
   414    4.1  0.0  0.0  chr23             22844891 22844939 (23378645) C DNA-5-4_DR        DNA                  (1022)     50       2 2169297  
   238   10.5  7.9  0.0  chr23             22844907 22844944 (23378640) C CryptonV-N2_DR    DNA/Crypton-V        (6024)  10614   10574 2169298 *
   249   19.8  4.0  5.0  chr23             22844937 22845037 (23378547) C Gypsy122-LTR_DR   LTR/Gypsy             (680)    153      54 2169299 *
   506    5.9  2.2  0.0  chr23             22844964 22845098 (23378486) C ERV1-N3-I_DR      LTR/ERV1              (811)   3780    3643 2169300  
   294   14.6  1.0  0.0  chr23             22845024 22845119 (23378465) C EnSpm-N46_DR      DNA/CMC-EnSpm?       (1471)   2269    2173 2169301 *
   200   20.9  1.3  5.5  chr23             22845060 22845135 (23378449) C DNA2-10_DR        DNA                   (799)   2722    2650 2169302 *
  2964   14.2  7.2  0.0  chr23             22846625 22847125 (23376459) + DNA21TA1_DR       DNA/TcMar-Tc1             1    537     (2) 2169303  
   465    8.3  0.0  0.0  chr23             22847624 22847683 (23375901) C TDR25             DNA/hAT-Charlie         (0)    611     552 2169304  
   464   23.5  6.9  1.9  chr23             22847632 22847665 (23375919) + hAT-N21_DR        DNA/hAT-Charlie        1564   1649   (197) 2169305 *
   512   13.9  1.6  0.0  chr23             22847666 22847787 (23375797) C DNA8-26_DR        DNA                  (3001)   1529    1406 2169306 *
   802   12.7  0.0  0.0  chr23             22847681 22847838 (23375746) C Zisupton-6_DR     DNA/Zisupton        (13566)   8550    8393 2169307  
   542   16.0  0.4  1.3  chr23             22847688 22847725 (23375859) C DNA-X-5_DR        DNA/hAT                (87)   1134     940 2169308 *
   560   23.5  0.6  4.7  chr23             22847726 22847881 (23375703) C Harbinger1_DR     DNA/PIF-Harbinger    (1603)   2858    2709 2169309  
   273   18.1  2.8  6.6  chr23             22847760 22847901 (23375683) C hAT-N127_DR       DNA/hAT-Charlie      (8149)   2167    2031 2169310 *
   464   23.5  6.9  1.9  chr23             22847788 22847835 (23375749) + hAT-N21_DR        DNA/hAT-Charlie        1650   1777    (69) 2169305  
   275   14.6 13.8  5.8  chr23             22847921 22848000 (23375584) C Kolobok-4N1_DR    DNA/Kolobok-T2       (1583)     86       1 2169311  
   207   15.4 13.5  0.0  chr23             22848001 22848027 (23375557) + Dada-U6_DR        DNA/Dada               7228   7261  (1702) 2169312 *
   736   10.5  1.3  8.9  chr23             22848003 22848159 (23375425) C hAT-N135_DR       DNA/hAT-Charlie       (303)    239      94 2169313  
   227   22.9  0.0  0.0  chr23             22848900 22848947 (23374637) + ANGEL             DNA/Kolobok             262    309     (0) 2169314  
  1674   12.5  0.0  0.8  chr23             22850252 22850510 (23373074) + hAT-N142B_DR      DNA/hAT?                477    733  (1267) 2169315  
  1128   15.1  4.0  0.0  chr23             22850487 22850685 (23372899) + hAT-N52B_DR       DNA/hAT-Ac              475    681     (2) 2169316 *
  2281   16.0  3.1  0.0  chr23             22850801 22851181 (23372403) + HarbingerN6_DR    DNA/PIF-Harbinger         1    393     (0) 2169317  
  6964    6.3  3.2  2.3  chr23             22852871 22853844 (23369740) + hAT-N30_DR        DNA/hAT-Ac                1    982     (0) 2169318  
  1160   12.5 13.7  0.8  chr23             22855382 22855607 (23367977) + HATN8_DR          DNA/Zisupton              1    255     (0) 2169319  
   776    6.2 13.0  5.0  chr23             22857490 22857658 (23365926) C hAT-N57_DR        DNA/hAT-Ac              (0)   1286    1105 2169320  
  2363   13.2 17.2  0.6  chr23             22857659 22858123 (23365461) C hAT-N57_DR        DNA/hAT-Ac            (742)    544       3 2169321  
   219    6.8 11.4  0.0  chr23             22861058 22861101 (23362483) + Helitron-2_DR     RC/Helitron            5362   5410 (22002) 2169322  
   212   13.8  0.0  5.9  chr23             22861061 22861114 (23362470) C Copia-14_DR-LTR   LTR/Gypsy?            (223)    256     206 2169323 *
   434   12.0  3.7  0.0  chr23             22861499 22861606 (23361978) + Zisupton-7_DR     DNA/Zisupton           4584   4695 (12387) 2169324  
   267   11.4  0.0  3.8  chr23             22861514 22861622 (23361962) + Gypsy82-LTR_Dr    LTR/Gypsy               640    744   (601) 2169325 *
   390   10.4  0.9  0.0  chr23             22861537 22861642 (23361942) + Polinton-4N1_DR   DNA/Maverick           4741   4847  (5589) 2169326  
   319    8.6  9.5  7.8  chr23             22861540 22861665 (23361919) + Helitron-2_DR     RC/Helitron           23608  23735  (3677) 2169327 *
   207   25.0  1.5  4.6  chr23             22861899 22861965 (23361619) + EnSpm-N13_DR      DNA/CMC-EnSpm          5971   6035 (16114) 2169328  
   265   12.3  0.0  5.3  chr23             22862333 22862392 (23361192) C DNA-N4_DR         DNA                   (304)    738     682 2169329  
   258   21.6  1.4  0.0  chr23             22862337 22862410 (23361174) C Gypsy118-LTR_DR   LTR/Gypsy             (515)    518     444 2169330 *
   305    7.2  1.4  0.0  chr23             22862345 22862413 (23361171) + DNA-N43_DR        DNA/TcMar-Fot1          651    720   (334) 2169331  
   273   11.0  0.0  0.0  chr23             22862351 22862423 (23361161) + Helitron-2_DR     RC/Helitron            6035   6107 (21305) 2169332 *
   257   15.9  3.3  2.2  chr23             22862393 22862422 (23361162) + Zisupton-1_DR     DNA/Zisupton           9051   9141   (488) 2169333 *
  1001    8.3  0.0  0.0  chr23             22863434 22863565 (23360019) C SINE3-1a          SINE/5S-Deu-L2        (437)    133       2 2169334  
   221   21.7  7.2  0.0  chr23             22864690 22864758 (23358826) + BEL-56_DRe-I      LTR/Pao                5731   5804   (860) 2169335  
  5351    8.9  9.4  0.6  chr23             22865276 22866104 (23357480) + TDR2              DNA/TcMar-Tc1             1    902    (35) 2169336  
   207   20.0  4.9  1.6  chr23             22866116 22866176 (23357408) + Zisupton-6_DR     DNA/Zisupton           5122   5184 (16932) 2169337  
   204   20.6  4.1  7.0  chr23             22867461 22867533 (23356051) + DNA8-23_DR        DNA                    2480   2550  (4189) 2169338  
   207   16.3  0.0  0.0  chr23             22867763 22867805 (23355779) + hAT-N133_DR       DNA/hAT-Ac              116    158   (465) 2169339  
   677   27.5  3.1  0.0  chr23             22867809 22868001 (23355583) C Kolobok-4_DR      DNA/Kolobok-T2         (72)   6559    6361 2169340  
   203   15.6  0.0  6.7  chr23             22867999 22868046 (23355538) C Kolobok-4_DR      DNA/Kolobok-T2       (5827)    804     760 2169341 *
   210   23.6  3.6  0.0  chr23             22868062 22868116 (23355468) C Tx1-58_DR         LINE/L1-Tx1          (3015)   2454    2398 2169342  
  4255   12.9  8.4  2.6  chr23             22868124 22868918 (23354666) C Kolobok-4N1_DR    DNA/Kolobok-T2        (790)    879      40 2169343  
   250   16.9  3.1  0.0  chr23             22872663 22872727 (23350857) C Kolobok-N9_DR     DNA/Kolobok-T2        (640)    999     933 2169344  
   212   23.4  0.0  6.8  chr23             22873486 22873563 (23350021) + Gypsy-240_DR-LTR  LTR/Gypsy               794    866   (564) 2169345 *
   350   19.3  1.6  3.2  chr23             22873497 22873509 (23350075) + hAT-N48B_DR       DNA/hAT-Ac             1595   1615   (525) 2169346  
   268   12.3  1.5  0.0  chr23             22873510 22873574 (23350010) C Rex1-31_DRe       LINE/Rex-Babar        (405)   3128    3063 2169347  
   350   19.3  1.6  3.2  chr23             22873575 22873623 (23349961) + hAT-N48B_DR       DNA/hAT-Ac             1616   1699   (441) 2169346  
  2554    3.1  0.6  0.9  chr23             22874545 22874866 (23348718) + DNA8-4B_DR        DNA/hAT-Charlie           1    321     (0) 2169348  
   226   15.3  0.0  3.4  chr23             22877158 22877218 (23346366) + EnSpm-N36_DR      DNA/CMC-EnSpm          1220   1278  (1947) 2169349 *
   328   10.2  0.0  4.3  chr23             22877176 22877247 (23346337) + EnSpm-N46_DR      DNA/CMC-EnSpm?         2207   2275  (1465) 2169350 *
   426   13.9  5.1  0.0  chr23             22877184 22877262 (23346322) C DNA6-6_DR         DNA                  (1293)   9988    9906 2169351 *
  1643    8.0  7.4  1.8  chr23             22877242 22877510 (23346074) C DNA-X-4_DR        DNA                   (204)   1041     758 2169352  
   370   23.8 11.1  1.6  chr23             22877507 22877677 (23345907) C ENSPM-6_DR        DNA/CMC-EnSpm       (30626)   1990    1804 2169353 *
  1355    8.5  7.0  0.9  chr23             22877525 22877737 (23345847) C DNA-X-4_DR        DNA                   (736)    509     284 2169352 *
  2662    7.5  1.8  8.6  chr23             22877713 22878221 (23345363) + HATN13B_DR        DNA/hAT-Ac              429    905     (0) 2169354  
   782   22.2  8.9  0.5  chr23             22878321 22878510 (23345074) C Harbinger-N27_DR  DNA/PIF-Harbinger?     (14)    206       1 2169355  
   398    7.7 15.4  0.0  chr23             22878797 22878874 (23344710) C hAT-N170_DR       DNA/Merlin              (1)    215     126 2169356  
  1203   13.0 10.3  7.5  chr23             22878930 22879269 (23344315) + TDR23             DNA                     250    598   (549) 2169357  
   206   17.4  6.5  0.0  chr23             22879523 22879568 (23344016) + IS3EU-1_DR        DNA/IS3EU              2583   2631  (6073) 2169358  
  1067   17.2  4.3  0.0  chr23             22881700 22881932 (23341652) C TDR6              DNA                     (0)    250       8 2169359  
   841   23.9  0.8  5.6  chr23             22881702 22881963 (23341621) + DNA-8-24_DR       DNA/hAT-Tip100          489    738  (1045) 2169360 *
   346   10.1  5.6  2.7  chr23             22882886 22882956 (23340628) + TDR9              DNA                     135    207     (1) 2169361  
  2474   11.0  0.6  0.3  chr23             22882957 22883251 (23340333) + TDR17B            DNA/Sola-1              473    768   (778) 2169362  
   335   23.5  0.0  8.7  chr23             22882957 22882990 (23340594) C CryptonV-N5_DR    DNA/Crypton-V       (20027)   4495    4408 2169363 *
   496   23.5  0.3 40.2  chr23             22882974 22883286 (23340298) + EnSpm-N11_DR      DNA/CMC-EnSpm          2775   2998  (2355) 2169364 *
  1063   22.1  0.4  2.5  chr23             22883060 22883300 (23340284) C DIRS-1-LTR_DR     LTR/Ngaro             (221)    401     166 2169365  
   221   16.3  4.7  0.0  chr23             22884511 22884553 (23339031) + EnSpm-N40B_DR     DNA/CMC-EnSpm          2979   3023  (2484) 2169366 *
   287   16.1  1.6  1.6  chr23             22884518 22884580 (23339004) + hAT-N134_DR       DNA/hAT?                741    803   (262) 2169367  
  3025   13.6  5.5  0.8  chr23             22884803 22885382 (23338202) + DNA-4-1_DR        DNA/Sola-2                1    607     (5) 2169368  
  1176   12.1  0.5  2.5  chr23             22885508 22885711 (23337873) C TDR12             DNA                     (3)    239      40 2169369  
   714   16.2  0.0  0.0  chr23             22885828 22885938 (23337646) C hAT-N54_DR        DNA/hAT-Ac           (1578)    111       1 2169370  
  2330    9.6  3.6  1.1  chr23             22887015 22887371 (23336213) C hAT-N51_DR        DNA/hAT-Ac              (2)    366       1 2169371  
   541   12.9  0.8  0.0  chr23             22887593 22887716 (23335868) C hAT-N68_DR        DNA/hAT-Ac              (0)   3032    2908 2169372  
   400   10.5  0.0  0.0  chr23             22887646 22887740 (23335844) C EnSpm-N13_DR      DNA/CMC-EnSpm       (13876)   8273    8179 2169373 *
  1411   18.8 16.2  3.9  chr23             22887700 22888187 (23335397) + hAT-N126B_DR      DNA/hAT-Ac               55    600     (0) 2169374  
   346   10.6  7.6  4.1  chr23             22887741 22887763 (23335821) + hAT-N187_DR       DNA/hAT-Charlie         233    354   (823) 2169375 *
   271   18.6  0.0  0.0  chr23             22888348 22888406 (23335178) + Dada-U1A_DR       DNA/Dada               5782   5840  (5139) 2169376  
   271   19.2 17.5  3.9  chr23             22888350 22888463 (23335121) + ANGEL             DNA/Kolobok             154    282    (27) 2169377  
   552    5.7  0.0  0.0  chr23             22889515 22889584 (23334000) C TDR12             DNA                     (0)    242     173 2169378  
   696    9.9 21.1  4.1  chr23             22890036 22890182 (23333402) C TDR12             DNA                    (71)    171       1 2169378  
  3396   12.6  6.5  0.3  chr23             22890601 22891151 (23332433) C DNA-3-6_DR        DNA/Zator?              (0)    585       1 2169379  
  1461   16.5 10.0  0.3  chr23             22892454 22892763 (23330821) C L1-55_DR          LINE/L1                (34)   5577    5238 2169380  
  3387    9.8 22.6  3.4  chr23             22892764 22893468 (23330116) + DNA6-1B_DR        DNA/hAT-hAT5              1    836     (0) 2169381  
  1946   12.5 21.9  0.0  chr23             22893500 22893860 (23329724) C L1-55_DR          LINE/L1               (522)   5089    4650 2169380  
  2213   10.0 12.1  2.7  chr23             22894730 22895201 (23328383) C Mariner-N31_DR    DNA/TcMar-Tc1          (25)    515       1 2169382  
   217   19.1  0.0  0.0  chr23             22895174 22895215 (23328369) + hAT-N202_DR       DNA/hAT-Tip100          933    974   (911) 2169383 *
  1769   14.6  2.1  3.5  chr23             22895875 22896249 (23327335) C HATN1_DR          DNA/hAT                (55)    372       3 2169384  
  2242    8.0 10.9  1.7  chr23             22896527 22896947 (23326637) + piggyBac-N2_DR    DNA/PiggyBac              1    459    (77) 2169385  
   204   16.2  0.0  0.0  chr23             22896986 22896996 (23326588) + L1-60_DR          LINE/L1                 281    291  (5386) 2169386  
  1361    9.4  2.1  0.5  chr23             22896997 22897188 (23326396) + hAT-N66B_DR       DNA/hAT-Charlie           1    195     (0) 2169387  
   221   12.1  0.0  0.0  chr23             22897161 22897193 (23326391) C L1-60_DR          LINE/L1              (5358)    319     287 2169388 *
   569    9.0  0.0  0.0  chr23             22897189 22897266 (23326318) + piggyBac-N2_DR    DNA/PiggyBac            459    536     (0) 2169389  
  1380    9.9  2.1  0.0  chr23             22899306 22899496 (23324088) + TDR19C            DNA/hAT-Charlie         198    392     (4) 2169390  
   476   25.1  6.4  5.0  chr23             22899497 22899519 (23324065) C DNA-6-N5B_DR      DNA                  (1582)   1937    1721 2169391  
   310   25.0  1.1  1.1  chr23             22899612 22899704 (23323880) C ASAT_CY           Satellite              (87)    175      83 2169392  
   226   28.7 17.5  0.4  chr23             22899644 22899860 (23323724) + Mariner-N31_DR    DNA/TcMar-Tc1           278    531     (9) 2169393 *
   864   16.8  9.7  2.4  chr23             22900626 22900863 (23322721) C TDR7              DNA                     (0)    541     287 2169394  
  1543    9.2 17.9  0.0  chr23             22900893 22901249 (23322335) + TDR7              DNA                     120    540     (1) 2169395  
  4365    7.3  8.5  0.7  chr23             22907231 22907892 (23315692) C hAT-N42_DR        DNA/hAT-Ac              (0)    713       1 2169396  
  2568   10.4 10.3  4.6  chr23             22908304 22908856 (23314728) C DNA8-7_DR         DNA/hAT-Ac              (1)    583       1 2169397  
   205    7.5  2.3  7.3  chr23             22909017 22909059 (23314525) C Zisupton-4_DR     DNA/Zisupton         (1046)   6331    6291 2169398  
  2040   12.9  0.0  0.9  chr23             22910123 22910443 (23313141) C DNA13TA1a_DR      DNA/TcMar-Tc1           (0)    318       1 2169399  
  5997   12.8  3.4  4.0  chr23             22910456 22911704 (23311880) + DNA2-3_DR         DNA/Merlin                5   1245     (0) 2169400  
  2348    9.1 34.0  4.4  chr23             22911885 22912448 (23311136) C DNA-1-11_DR       DNA                     (0)    724       1 2169401  
   372   20.2  4.7  6.7  chr23             22912365 22912470 (23311114) C hAT-N185B_DR      DNA/hAT?              (782)    574     471 2169402 *
  1851   16.4  3.4  5.0  chr23             22921102 22921594 (23301990) C hAT-N54_DR        DNA/hAT-Ac           (1387)    302       1 2169403  
  1465   11.8 18.4  0.3  chr23             22921770 22922041 (23301543) + HE1_DR1           SINE/tRNA-V-RTE          72    392    (10) 2169404  
   859   15.4  3.6  2.6  chr23             22921884 22922076 (23301508) C MuDR-2_DR         DNA/MULE-MuDR        (4928)  19005   18811 2169405 *
   200   13.8  0.0  0.0  chr23             22923688 22923716 (23299868) C hAT-N117_DR       DNA/hAT-Tip100        (783)   1874    1846 2169406  
   783   21.1  8.5  2.5  chr23             22924001 22924017 (23299567) C EnSpm-N10_DR      DNA/CMC-EnSpm        (3083)   6225    6099 2169407  
  1384   10.3  0.0  0.5  chr23             22924018 22924212 (23299372) + hAT-N141_DR       DNA/hAT-Charlie           1    194     (0) 2169408  
   783   21.1  8.5  2.5  chr23             22924213 22924224 (23299360) C EnSpm-N10_DR      DNA/CMC-EnSpm        (3083)   6098    5989 2169407  
   206   16.8  1.0 24.1  chr23             22925675 22925776 (23297808) + DNA2-16_DR        DNA                   10009  10091  (7960) 2169409 *
   336   16.2  4.3  2.8  chr23             22925714 22925725 (23297859) + DNA6-1_DR         DNA/hAT-hAT5            518    530   (619) 2169410  
  1080   13.0 20.6  1.3  chr23             22925726 22925982 (23297602) C ANGEL             DNA/Kolobok             (3)    306       1 2169411  
   213   20.8 12.9  6.9  chr23             22925880 22925909 (23297675) + DNA6-1_DR         DNA/hAT-hAT5            603    691   (458) 2169412 *
   258   21.8  1.2  5.1  chr23             22925910 22925991 (23297593) C EnSpm-14N1_DR     DNA/CMC-EnSpm         (826)   3359    3281 2169413  
   213   20.8 12.9  6.9  chr23             22925992 22926003 (23297581) + DNA6-1_DR         DNA/hAT-hAT5            692    733   (416) 2169412  
   203    3.9  0.0  0.0  chr23             22926151 22926176 (23297408) C ASAT_CY           Satellite             (103)    159     134 2169414  
   217   18.8  0.0  0.0  chr23             22927805 22927852 (23295732) + Harbinger-5_DR    DNA/PIF-Harbinger       719    766  (5893) 2169415  
   683   23.4  4.6  1.3  chr23             22929103 22929319 (23294265) + EnSpm-N13_DR      DNA/CMC-EnSpm         13565  13788  (8361) 2169416 *
   845   15.0  4.3  3.2  chr23             22929138 22929323 (23294261) C ANGEL             DNA/Kolobok            (94)    215      28 2169417  
   219    0.0  0.0  0.0  chr23             22929860 22929884 (23293700) + Harbinger-N16_DR  DNA/PIF-Harbinger         5     29  (3377) 2169418  
   266   22.6  3.5  1.1  chr23             22932668 22932692 (23290892) C EnSpm-N37_DR      DNA/CMC-EnSpm        (6164)    483     397 2169419  
   293   18.3  0.0  0.0  chr23             22932693 22932752 (23290832) C DNA8-17_DR        DNA/hAT-Tip100        (156)   1657    1598 2169420  
   220   18.9  0.0  9.4  chr23             22932695 22932764 (23290820) + EnSpm-22N2_DR     DNA/CMC-EnSpm          4246   4309  (1238) 2169421 *
   202   15.7  5.9  0.0  chr23             22933288 22933338 (23290246) C piggyBac-2_DR     DNA/PiggyBac         (1683)    383     330 2169422  
   846   17.1 17.7  5.0  chr23             22933507 22933898 (23289686) + hAT-N63_DR        DNA/hAT-Ac              578    952   (758) 2169423 *
  1056   14.7  2.4  0.9  chr23             22933718 22933930 (23289654) + Harbinger-N11_DR  DNA/PIF-Harbinger       787   1002   (209) 2169424  
  1788    0.0  0.0  0.5  chr23             22934961 22935162 (23288422) + Gypsy118-LTR_DR   LTR/Gypsy                 1    201   (832) 2169425  
 20001    3.0  3.6  2.9  chr23             22935163 22937803 (23285781) + Ginger1-N1_DR     DNA/Ginger-1              1   2658     (0) 2169426  
  7099    0.2  2.7  0.0  chr23             22937804 22938617 (23284967) + Gypsy118-LTR_DR   LTR/Gypsy               198   1033     (0) 2169425  
   222   24.6  7.7  0.0  chr23             22941377 22941441 (23282143) C Merlin-1_DR       DNA/Merlin           (5268)   5259    5190 2169427 *
   328   17.6  1.0  5.1  chr23             22941389 22941490 (23282094) + EnSpm-N40B_DR     DNA/CMC-EnSpm          2156   2253  (3254) 2169428  
   314   19.2  3.7  4.4  chr23             22941491 22941519 (23282065) + MuDR-2_DR         DNA/MULE-MuDR         16344  16473  (7460) 2169429  
   246   20.6  0.0  1.5  chr23             22941518 22941586 (23281998) C CryptonV-3_DR     DNA/Crypton-V       (22397)   1056     989 2169430 *
  2147    3.9  0.0  0.0  chr23             22941639 22941893 (23281691) + HATN8_DR          DNA/Zisupton              1    255     (0) 2169431  
  2698    8.6  0.6  0.3  chr23             22941968 22942330 (23281254) + SINE3-1a          SINE/5S-Deu-L2            1    364   (206) 2169432  
   203    7.1  0.0  0.0  chr23             22942359 22942386 (23281198) + SINE3-1a          SINE/5S-Deu-L2          536    563     (7) 2169432 *
   461   21.4  3.9  0.0  chr23             22942386 22942488 (23281096) + ENSPM-6_DR        DNA/CMC-EnSpm            55    161 (32455) 2169433  
   928   19.2  1.1  0.5  chr23             22942856 22943043 (23280541) + SINE2-1_DR        SINE/tRNA                10    198     (0) 2169434  
   298   16.1  1.6  3.2  chr23             22943050 22943113 (23280471) C Harbinger-N16B_DR DNA/PIF-Harbinger    (2382)     63       1 2169435  
   203    6.9  0.0  3.5  chr23             22943141 22943170 (23280414) + EnSpm-N13_DR      DNA/CMC-EnSpm          5094   5122 (17027) 2169436 *
   259   20.2  2.3 19.1  chr23             22943146 22943198 (23280386) C Mariner-N19_DR    DNA/TcMar-ISRm11      (698)    788     642 2169437  
   336   22.6  4.2  2.5  chr23             22943199 22943316 (23280268) C DNA8-26_DR        DNA                  (3787)    743     624 2169438  
   218   20.3  5.4  6.8  chr23             22943424 22943497 (23280087) + Mariner-N19_DR    DNA/TcMar-ISRm11        740    812   (674) 2169439  
   323   17.9  3.0  0.0  chr23             22943516 22943582 (23280002) + TC1DR3            DNA/TcMar-Tc1           898    966   (259) 2169440  
 11290    8.5  2.7  0.1  chr23             22944549 22946122 (23277462) C TZF28B            DNA/TcMar-Tc1           (0)   1614       1 2169441  
  1737    6.0  0.4  3.8  chr23             22946157 22946400 (23277184) C TC1DR3            DNA/TcMar-Tc1           (0)   1225     990 2169442  
  1013   21.2  4.9 11.3  chr23             22946399 22946727 (23276857) C Harbinger-N19_DR  DNA/PIF-Harbinger     (264)    359      50 2169443 *
   389   21.9  1.1  2.3  chr23             22946753 22946841 (23276743) + SAT-23_DR         Satellite              2071   2158  (2546) 2169444 *
   475   12.5 14.8  0.0  chr23             22946778 22946865 (23276719) + DNAX-21_DR        DNA                      54    154    (44) 2169445  
   565   12.8  3.2  0.0  chr23             22946956 22947049 (23276535) + LOOPER-N5C_DR     DNA/Kolobok-T2            3     99  (1366) 2169446  
   360    5.5  1.8  1.8  chr23             22947053 22947108 (23276476) + LOOPERN5_DR       DNA/Kolobok-T2          414    469   (768) 2169447 *
  3405   10.3 11.9  0.2  chr23             22947106 22947652 (23275932) + LOOPERN5_DR       DNA/Kolobok-T2          557   1167    (70) 2169448  
   934   16.7  2.2  2.2  chr23             22947657 22947834 (23275750) + hAT-N167B_DR      DNA/hAT-Charlie         768    945   (628) 2169449  
  1277   10.4 13.7  0.8  chr23             22948832 22949084 (23274500) + hAT-N32D_DR       DNA/hAT-Charlie         150    501     (0) 2169450  
  3192   11.3  1.6  0.0  chr23             22949172 22949658 (23273926) C hAT-N203_DR       DNA/hAT-Tip100       (3986)   1555    1061 2169451  
  7920    6.7  2.0  1.9  chr23             22949957 22951104 (23272480) + DNA6-1_DR         DNA/hAT-hAT5              1   1149     (0) 2169452  
   576   23.5  6.8  1.2  chr23             22952173 22952409 (23271175) C DNA-N43_DR        DNA/TcMar-Fot1        (275)    779     530 2169453 *
  1277   11.5  5.2  0.0  chr23             22952229 22952498 (23271086) C Zisupton-6_DR     DNA/Zisupton        (13414)   8702    8419 2169454 *
  2264   15.8  6.9  2.1  chr23             22952302 22952748 (23270836) + DNA9-3_DR         DNA/MULE-MuDR?         9442   9909  (1470) 2169455  
  1745   18.0  8.0  1.9  chr23             22952425 22952814 (23270770) C DNA9-3_DR         DNA/MULE-MuDR?       (9639)   1740    1328 2169456 *
  1963    9.5 15.8  0.6  chr23             22952499 22952815 (23270769) + SINE2-4_DR        SINE/tRNA-V-RTE           6    370     (1) 2169457  
   362   27.7  0.6  7.5  chr23             22952677 22952695 (23270889) + CryptonV-N5_DR    DNA/Crypton-V          4374   4518 (20018) 2169458 *
   789   12.8  4.4  2.2  chr23             22952696 22952831 (23270753) C hAT-N167B_DR      DNA/hAT-Charlie       (205)   1368    1230 2169459  
   209   24.1  6.7  2.1  chr23             22953160 22953192 (23270392) C EnSpm-17_DR       DNA/CMC-EnSpm        (6478)   2798    2706 2169460  
   242   17.9  3.6  0.0  chr23             22953193 22953248 (23270336) + Kolobok-N10B_DR   DNA/Kolobok             214    271     (0) 2169461  
  1012   18.0  3.9  6.2  chr23             22953836 22953872 (23269712) C ZFERV-2N1-I_DR    LTR/ERV1              (907)   6070    5798 2169462  
  1467   11.8  3.3  2.0  chr23             22953873 22954114 (23269470) + TDR17B            DNA/Sola-1              405    649   (897) 2169463  
  1010   13.0  2.4  0.0  chr23             22954456 22954624 (23268960) C DNA-6-N2_DR       DNA                  (1423)   3633    3461 2169464 *
  1118    8.9  0.0  0.0  chr23             22954482 22954627 (23268957) C SINE2-3_DR        SINE/tRNA-V-RTE         (0)    368     223 2169465  
   803   18.0  7.2  0.0  chr23             22954628 22954645 (23268939) C ZFERV-2N2-I_DR    LTR/ERV1             (1533)   5911    5736 2169466  
   455   10.2  7.3  1.0  chr23             22954631 22954753 (23268831) C TDR25             DNA/hAT-Charlie         (6)    536     401 2169467 *
   234   12.2 12.2  0.0  chr23             22954815 22954863 (23268721) C TDR25             DNA/hAT-Charlie       (172)    439     385 2169467  
  1845    3.5  2.6  0.0  chr23             22954938 22955165 (23268419) C TDR20             DNA/Merlin              (5)    234       1 2169468  
  1127   13.0 21.5  4.3  chr23             22955170 22955490 (23268094) C TDR25             DNA/hAT-Charlie       (237)    374       1 2169467  
   657   21.9  2.9  3.9  chr23             22955494 22955702 (23267882) C IS3EU-1_DR        DNA/IS3EU            (4525)   4179    3973 2169469 *
  1354    9.8  3.6  2.2  chr23             22955547 22955765 (23267819) + ANGEL             DNA/Kolobok              44    265    (44) 2169470  
   716   20.8  5.2  6.8  chr23             22955703 22955799 (23267785) + EnSpm-7_DR        DNA/CMC-EnSpm          9186   9419  (1615) 2169471 *
   491   15.1  0.0  2.3  chr23             22957099 22957113 (23266471) C Merlin-2_DR       DNA/Merlin           (2737)  11184   11172 2169472  
   700   10.6  0.0  0.0  chr23             22957114 22957207 (23266377) + DNA-X-4_DR        DNA                       1     94  (1151) 2169473  
  2823    7.3  1.6  0.5  chr23             22957208 22957595 (23265989) C DNA-AT-1_DR       DNA                     (0)    392       1 2169474  
  6691    8.5 10.8  0.1  chr23             22957596 22958635 (23264949) + DNA-X-4_DR        DNA                      93   1244     (1) 2169475  
  1213   14.3 11.4  5.3  chr23             22958683 22959095 (23264489) C hAT-27N1_DR       DNA/hAT-Ac              (0)    731     295 2169476  
   206   25.2 10.7  0.0  chr23             22959107 22959128 (23264456) C CryptonV-N5_DR    DNA/Crypton-V       (14639)   9898    9785 2169477  
   380   13.6 13.6  0.0  chr23             22959129 22959209 (23264375) C hAT-27N1_DR       DNA/hAT-Ac            (630)    101      10 2169476  
   264   10.4  0.0 13.6  chr23             22959698 22959764 (23263820) C hAT-N108_DR       DNA/hAT-Ac             (12)    564     506 2169478 *
  3514   11.1  3.4  1.3  chr23             22959758 22959782 (23263802) C Merlin-1_DR       DNA/Merlin           (8328)   2199    2029 2169479  
  3648    6.4  3.0  0.6  chr23             22959783 22960315 (23263269) + Mariner-N38_DR    DNA/TcMar-Tc1             1    546     (1) 2169480  
   906   17.6  0.7 20.0  chr23             22960316 22960438 (23263146) + hAT-N145_DR       DNA/hAT-Ac             1413   1463   (128) 2169481 *
  3514   11.1  3.4  1.3  chr23             22960316 22960378 (23263206) C Merlin-1_DR       DNA/Merlin           (8328)   2028    1566 2169479  
  6062    5.5 35.7  0.9  chr23             22960392 22961486 (23262098) C hAT-N157_DR       DNA/hAT-Ac             (84)   1473       1 2169482  
   437   14.7  1.8  0.9  chr23             22961487 22961567 (23262017) + Penelope-1_DR     LINE/Penelope          4052   4133   (313) 2169483 *
   610    6.7  0.0  0.0  chr23             22961479 22961567 (23262017) + DNA8-10_DR        DNA/hAT-Ac             1590   1678  (2340) 2169484  
   484    7.8  7.6  3.2  chr23             22961568 22961590 (23261994) C Kolobok-3_DR      DNA/Kolobok-T2       (3392)   2549    2451 2169485  
   912   16.5  4.6  0.0  chr23             22961673 22961866 (23261718) + DNA11TA1_DR       DNA/CMC-EnSpm             1    203     (0) 2169486  
   327   10.4  1.5  0.0  chr23             22961885 22961951 (23261633) C hAT-N108_DR       DNA/hAT-Ac            (228)    348     281 2169478 *
  1261   19.1  1.7  8.4  chr23             22961923 22962276 (23261308) C IS3EU-4_DR        DNA/IS3EU            (2225)  12804   12473 2169487 *
  2037   12.1  1.3  0.6  chr23             22961968 22962284 (23261300) + HE1_DR1           SINE/tRNA-V-RTE          65    383    (19) 2169488  
  1177   16.6  3.3  3.3  chr23             22962263 22962567 (23261017) C hAT-N108_DR       DNA/hAT-Ac            (263)    313       9 2169489 *
   286   12.0  0.0  5.3  chr23             22964867 22964945 (23258639) + DNA-6-N2_DR       DNA                    4239   4313   (743) 2169490  
   301   13.3  0.0  2.7  chr23             22965163 22965239 (23258345) + DNA6-6_DR         DNA                    9926  10000  (1281) 2169491 *
   310   16.5  0.0  4.4  chr23             22965174 22965268 (23258316) C ERV1-N3-I_DR      LTR/ERV1              (924)   3667    3577 2169492  
   258   19.7  0.8  6.8  chr23             22965240 22965283 (23258301) + Polinton-4_DR     DNA/Maverick          17097  17210  (3077) 2169493 *
   212   21.4  3.6  0.0  chr23             22965596 22965651 (23257933) + DNA6-4_DR         DNA                    2108   2165  (1374) 2169494 *
   254   18.8  0.0  0.0  chr23             22965599 22965646 (23257938) C DNA2-10_DR        DNA                   (790)   2731    2684 2169495  
   235   11.4  0.0  0.0  chr23             22965608 22965651 (23257933) C Zisupton-6_DR     DNA/Zisupton        (12705)   9411    9368 2169496 *
   204   19.7 12.1  0.0  chr23             22965647 22965664 (23257920) C RTEX-2_DR         LINE/RTE-X            (372)   2888    2815 2169497 *
  2475   14.2  4.8  0.9  chr23             22967013 22967454 (23256130) + DNA25TWA2_DR      DNA                     344    802     (0) 2169498  
   335    8.5  6.8  0.0  chr23             22967458 22967516 (23256068) + hAT-N154_DR       DNA/hAT-Tip100           15     77  (1318) 2169499  
   212   10.0 24.6  1.3  chr23             22967612 22967672 (23255912) + hAT-N154_DR       DNA/hAT-Tip100           81    155  (1240) 2169500  
  1353   13.8  8.8  9.1  chr23             22967692 22968065 (23255519) + hAT-N154_DR       DNA/hAT-Tip100          337    709   (686) 2169501  
  1167   14.5  5.4  0.4  chr23             22968079 22968299 (23255285) + hAT-N154_DR       DNA/hAT-Tip100         1164   1395     (0) 2169502  
  4149   13.5  8.5  0.7  chr23             22969048 22969837 (23253747) C L2-3_DRe          LINE/L2                 (0)   5068    4218 2169503  
   881   19.7  1.7  1.2  chr23             22970544 22970784 (23252800) C DNAX-16_DR        DNA                     (0)    423     182 2169504  
   320   20.6  5.5  0.0  chr23             22971223 22971295 (23252289) C TC1DR3            DNA/TcMar-Tc1          (98)   1127    1051 2169505  
   257   23.1  4.2  8.8  chr23             22971296 22971317 (23252267) + DNA8-26_DR        DNA                    1814   1904  (2626) 2169506  
   891   20.0 35.6  1.5  chr23             22971359 22971828 (23251756) C TC1DR3            DNA/TcMar-Tc1         (505)    720      92 2169505  
   542   18.9 32.0  0.3  chr23             22971915 22972158 (23251426) C TC1DR3            DNA/TcMar-Tc1         (724)    501     181 2169507  
   498   16.5 18.3  0.0  chr23             22972273 22972387 (23251197) + Sola2-N3_DR       DNA/Sola-2             1197   1332  (1125) 2169508  
   315   20.3  0.0  0.0  chr23             22972418 22972486 (23251098) C TC1DR3            DNA/TcMar-Tc1         (976)    249     181 2169507  
   240   14.3  0.0  0.0  chr23             22972485 22972526 (23251058) C TC1DR3            DNA/TcMar-Tc1        (1092)    133      92 2169505 *
  1716   13.0 12.1  0.0  chr23             22973145 22973408 (23250176) + HE1_DR1           SINE/tRNA-V-RTE          14    317    (85) 2169509  
   319   14.1  6.4  0.0  chr23             22973409 22973486 (23250098) C TDR9              DNA                     (1)    207     125 2169510  
   777   11.2  9.4  3.3  chr23             22973559 22973761 (23249823) + hAT-N92_DR        DNA/hAT-Ac                1    215  (1360) 2169511  
  1111   19.5  6.3  7.0  chr23             22973762 22974046 (23249538) C DNA2-16_DR        DNA                 (10644)   7403    7178 2169512  
   497   16.9 13.8 14.5  chr23             22973875 22974186 (23249398) + hAT-N92_DR        DNA/hAT-Ac              223    532  (1043) 2169513 *
   837   19.7 20.3  0.0  chr23             22974222 22974511 (23249073) C DNA2-16_DR        DNA                 (11497)   6554    6206 2169514 *
  1121   15.5 18.1  2.6  chr23             22974254 22974591 (23248993) + hAT-N92_DR        DNA/hAT-Ac             1174   1562    (13) 2169515  
   206   18.0  6.0  0.0  chr23             22974574 22974623 (23248961) C DNA9-3_DR         DNA/MULE-MuDR?       (9684)   1695    1643 2169516 *
   730   15.4 21.6  0.7  chr23             22974596 22974620 (23248964) C EnSpm-15_DR       DNA/CMC-EnSpm        (2160)   9294    9209 2169517  
   876   11.0 13.1  0.0  chr23             22974621 22974765 (23248819) + SINE2-4_DR        SINE/tRNA-V-RTE          67    230   (141) 2169518  
   730   15.4 21.6  0.7  chr23             22974766 22974801 (23248783) C EnSpm-15_DR       DNA/CMC-EnSpm        (2160)   9208    9074 2169517  
   383    7.3  1.2  0.6  chr23             22974809 22974907 (23248677) + (CTAA)n           Simple_repeat             2    101     (0) 2169519  
   397   12.5  0.0 11.1  chr23             22975325 22975414 (23248170) C DNA-2-29_DR       DNA                    (51)     81       1 2169520  
  4480    8.4 13.7  3.5  chr23             22975998 22976954 (23246630) + DNA-2-15_DR       DNA                      36   1266    (18) 2169521  
   430   21.3  9.4 10.2  chr23             22976972 22977227 (23246357) + ASAT_CY           Satellite                 9    262     (0) 2169522  
   769   13.1  1.5  0.0  chr23             22977491 22977620 (23245964) C Mariner-N5C_DR    DNA/TcMar            (4442)   3479    3348 2169523 *
  2302   11.4  0.8  3.0  chr23             22977514 22977891 (23245693) C SINE2-4_DR        SINE/tRNA-V-RTE         (0)    371       2 2169524  
   347   23.8  0.0  3.6  chr23             22977818 22977904 (23245680) + EnSpm-N11_DR      DNA/CMC-EnSpm          2899   2982  (2371) 2169525 *
   359    7.5  0.0  0.0  chr23             22978121 22978173 (23245411) C hAT-N22_DR        DNA/hAT-Ac              (0)   1738    1686 2169526 *
  2357   14.8  8.2  4.5  chr23             22978172 22978709 (23244875) C hAT-N22C_DR       DNA/hAT-Ac            (137)    557       1 2169527  
   316    3.1  0.2  0.0  chr23             22979160 22979259 (23244325) C hAT-30N1_DR       DNA/hAT-Ac            (622)   1411    1324 2169528  
   201    8.9  0.0  0.0  chr23             22979211 22979266 (23244318) + Gypsy-150-LTRb_DR LTR/Gypsy                66    121   (839) 2169529 *
   329    7.4  0.0  4.4  chr23             22979222 22979292 (23244292) + DNA-N4_DR         DNA                     645    712   (330) 2169530  
  3369   10.0  5.9  2.5  chr23             22980162 22980705 (23242879) + SINE3-1a          SINE/5S-Deu-L2            1    562     (8) 2169531  
   459   17.9  0.9  2.8  chr23             22980621 22980729 (23242855) C hAT-N203_DR       DNA/hAT-Tip100       (5226)    315     209 2169532 *
  1548   13.3 32.1  1.9  chr23             22980987 22981653 (23241931) + hAT-N177B_DR      DNA/hAT-Tip100            1    891    (73) 2169533  
  2108    9.0 15.7  1.1  chr23             22981670 22982084 (23241500) C hAT-N32D_DR       DNA/hAT-Charlie        (82)    573      99 2169534  
  1562    9.5 22.7  0.6  chr23             22982085 22982379 (23241205) C DNA8-17_DR        DNA/hAT-Tip100        (147)   1666    1307 2169535  
   597   14.4  3.2  6.6  chr23             22982382 22982507 (23241077) C hAT-N32B_DR       DNA/hAT-Charlie       (309)    122       1 2169536  
   382   15.6  9.1  0.0  chr23             22982508 22982581 (23241003) + hAT-N177B_DR      DNA/hAT-Tip100          884    964     (0) 2169537  
   238   13.3  0.0  0.0  chr23             22983493 22983552 (23240032) + MuDR-3_DR         DNA/MULE-MuDR           540    599  (6373) 2169538  
   216   19.5  1.2  0.0  chr23             22983553 22983565 (23240019) + DNA-1-7_DR        DNA/PIF-Harbinger       707    760   (678) 2169539 *
   560   14.8  2.0  0.0  chr23             22983563 22983576 (23240008) C CryptonV-2_DR     DNA/Crypton-V        (2469)  19342   19240 2169540  
   658    4.6  0.0  0.0  chr23             22983577 22983663 (23239921) + TDR20             DNA/Merlin                7     93   (146) 2169541  
   859   17.2  1.1  0.6  chr23             22983677 22983857 (23239727) C TDR12             DNA                    (59)    183       2 2169542  
  1476    8.8 25.4  0.6  chr23             22983890 22984165 (23239419) C SINE2-4_DR        SINE/tRNA-V-RTE        (16)    355      12 2169543  
   414   16.9 11.4  1.4  chr23             22984169 22984300 (23239284) + DNA-5-8B_DR       DNA/hAT-hAT5              8    152   (275) 2169544 *
   571   18.6 10.3  3.6  chr23             22984298 22984481 (23239103) + DNA-5-8E_DR       DNA/hAT-hAT5            287    482     (0) 2169545  
   388   16.6  0.0  6.8  chr23             22985461 22985570 (23238014) + EnSpm-N27B_DR     DNA/CMC-EnSpm             1    103    (70) 2169546  
  3772   11.9  7.2  2.1  chr23             22985623 22986307 (23237277) C TDR13             DNA                    (53)    719       1 2169547  
   265   28.1  0.0  0.0  chr23             22986253 22986316 (23237268) + DNA9-3_DR         DNA/MULE-MuDR?         5724   5787  (5592) 2169548 *
   235   15.6  0.0  2.2  chr23             22986346 22986391 (23237193) + EnSpm-N27B_DR     DNA/CMC-EnSpm           129    173     (0) 2169549  
  3631   11.7  9.2  0.1  chr23             22986663 22987312 (23236272) + DNA-1-11_DR       DNA                       5    713    (11) 2169550  
  4910    9.5 24.0  0.7  chr23             22988543 22989488 (23234096) + TC1DR3            DNA/TcMar-Tc1            61   1225     (0) 2169551  
   439   19.6  4.3  0.0  chr23             22989415 22989506 (23234078) + Merlin-2_DR       DNA/Merlin             4828   4923  (8998) 2169552 *
   392   26.9  2.3  0.0  chr23             22990163 22990292 (23233292) + DNA-3-2_DR        DNA/PIF-Harbinger         1    133   (840) 2169553  
   848    9.5  1.8  3.1  chr23             22990340 22990502 (23233082) C TDR16             DNA/Merlin              (0)    313     153 2169554  
   762   10.2 14.2  4.0  chr23             22990513 22990695 (23232889) + DNA11TA1_DR       DNA/CMC-EnSpm             2    202     (1) 2169555  
   288   12.7  9.6  2.6  chr23             22990731 22990803 (23232781) C DNAX-16_DR        DNA                   (344)     79       2 2169556  
  1280   17.9  2.2 16.4  chr23             22990913 22990951 (23232633) + DNA8-10_DR        DNA/hAT-Ac             1845   2136  (1882) 2169557  
  2353   10.7  2.0  0.6  chr23             22990952 22991308 (23232276) + SINE2-4_DR        SINE/tRNA-V-RTE           8    369     (2) 2169558  
  1668   16.1  0.0  6.7  chr23             22990985 22991350 (23232234) + hAT-N47B_DR       DNA/hAT-Tip100          471    813   (175) 2169559 *
   743   26.9 13.7  5.9  chr23             22991441 22991930 (23231654) + DNA-3-2_DR        DNA/PIF-Harbinger       448    973     (0) 2169560  
   415    8.9  0.0  7.3  chr23             22992735 22992807 (23230777) C Kolobok-N16B_DR   DNA/Kolobok?            (0)   1143    1076 2169561  
  1194   15.7  7.3  6.3  chr23             22992808 22993291 (23230293) C ERV2_DR-LTR       LTR/ERV1               (10)    576      47 2169562  
  1549   11.8  0.3 26.3  chr23             22993303 22993671 (23229913) + TDR13B            DNA                     470    762     (1) 2169563  
  2611   11.2  5.8  2.5  chr23             22993672 22994162 (23229422) + TDR13             DNA                     266    772     (0) 2169564  
  2357   15.0 12.9 14.4  chr23             22994170 22995015 (23228569) C Kolobok-N16B_DR   DNA/Kolobok?          (127)   1016     182 2169561  
   245   22.4 12.0  0.8  chr23             22995316 22995432 (23228152) C ASAT_CY           Satellite              (48)    214      85 2169565  
  2191    7.0  6.3  1.6  chr23             22995486 22995835 (23227749) + DNA15TA1_DR       DNA/CMC-EnSpm             2    367    (75) 2169566  
  1524   12.6  2.4  0.0  chr23             22996831 22997077 (23226507) + SINE2-4_DR        SINE/tRNA-V-RTE         119    371     (0) 2169567  
   844   15.0  2.6  0.0  chr23             22996942 22997094 (23226490) C hAT-N167B_DR      DNA/hAT-Charlie       (193)   1380    1224 2169568 *
   631   15.4  0.0  0.0  chr23             22997069 22997185 (23226399) + Tc1-1_DR          DNA/TcMar-Tc1            95    211  (1414) 2169569 *
  2349   12.7  6.7  0.7  chr23             22997082 22997500 (23226084) C Tc1-1_DR          DNA/TcMar-Tc1         (118)   1507    1064 2169570  
  2207    8.8  1.6  0.0  chr23             22997501 22997818 (23225766) + Harbinger-N13_DR  DNA/PIF-Harbinger         1    323     (1) 2169571  
   269   13.6  0.0  0.0  chr23             22997820 22997863 (23225721) C Tc1-1_DR          DNA/TcMar-Tc1         (559)   1066    1023 2169570  
   860   15.9  5.3  5.3  chr23             22997869 22998074 (23225510) C Tc1-1_DR          DNA/TcMar-Tc1        (1419)    206       1 2169572  
   379   14.7  4.4  0.0  chr23             22998119 22998186 (23225398) + Kolobok-N16_DR    DNA/Kolobok?           1037   1107   (135) 2169573  
   286   23.6  0.0  0.0  chr23             22998173 22998187 (23225397) + EnSpm-N44_DR      DNA/CMC-EnSpm          5407   5421  (3231) 2169574 *
  2378    7.6  3.9  1.1  chr23             22998188 22998546 (23225038) + SINE2-4_DR        SINE/tRNA-V-RTE           1    369     (2) 2169575  
   854   16.1  2.5  3.0  chr23             22998379 22998576 (23225008) C DNA7-N2_DR        DNA/hAT-hAT6          (427)   1587    1391 2169576 *
   203   20.4  0.0  0.0  chr23             22998550 22998593 (23224991) + Kolobok-N16_DR    DNA/Kolobok?           1100   1143    (99) 2169577 *
   200    0.0  0.0  0.0  chr23             23000040 23000063 (23223521) C SINE_DR1          SINE                    (4)    254     231 2169578  
   259   13.2  7.0  4.1  chr23             23000277 23000347 (23223237) C EnSpm-N21_DR      DNA/CMC-EnSpm          (31)    448     376 2169579 *
  1853   12.6 26.5  0.6  chr23             23000347 23000769 (23222815) C hAT-N137_DR       DNA/hAT-Ac            (590)   2981    2450 2169580  
  2056    8.1  0.3  0.0  chr23             23000775 23001081 (23222503) + TDR2              DNA/TcMar-Tc1           629    936     (1) 2169581  
   401   14.9 32.0  2.6  chr23             23001093 23001298 (23222286) C EnSpm-N21_DR      DNA/CMC-EnSpm         (192)    287      23 2169579  
  2034   13.3  4.7 21.0  chr23             23001331 23002079 (23221505) + EnSpm-N30_DR      DNA/CMC-EnSpm             1    648     (4) 2169582  
   267   18.4  3.1  6.5  chr23             23003100 23003163 (23220421) + Kolobok-N6_DR     DNA/Kolobok-T2?           1     62   (405) 2169583  
  1472   10.9  9.8  3.5  chr23             23003164 23003455 (23220129) + hAT-N135_DR       DNA/hAT-Charlie           1    310   (232) 2169584  
 21667    1.7  0.1  1.4  chr23             23003456 23006123 (23217461) C DIRS1_DR          LTR/DIRS                (0)   6132    3498 2169585  
 14197    1.9  0.2  1.1  chr23             23006101 23007890 (23215694) C DIRS1_DR          LTR/DIRS             (4354)   1778       4 2169585 *
   700    6.9 32.6  3.5  chr23             23007892 23008072 (23215512) + hAT-N135_DR       DNA/hAT-Charlie         311    542     (0) 2169586  
  1528   14.0 17.2  1.0  chr23             23008075 23008428 (23215156) + Kolobok-N6_DR     DNA/Kolobok-T2?          57    467     (0) 2169587  
   485   17.6  8.0  4.7  chr23             23008658 23008782 (23214802) + DNA6-6_DR         DNA                    7868   7996  (3285) 2169588 *
  2010   13.2  4.3  1.4  chr23             23008685 23009031 (23214553) C TDR17B            DNA/Sola-1            (771)    775     419 2169589  
   703   16.7  1.4  2.7  chr23             23008904 23009051 (23214533) + hAT-N127_DR       DNA/hAT-Charlie        6993   7138  (3178) 2169590 *
   715   14.8  2.2  0.7  chr23             23008922 23009057 (23214527) + Merlin-1_DR       DNA/Merlin             3988   4125  (6402) 2169591  
   515   19.4 14.0  0.6  chr23             23009107 23009256 (23214328) C HATN8_DR          DNA/Zisupton           (85)    170       1 2169592  
  1618   14.5  2.0  6.8  chr23             23009288 23009677 (23213907) C EnSpm-N7_DR       DNA/CMC-EnSpm          (21)   2218    1902 2169593  
  1133   10.6  3.6  1.8  chr23             23011281 23011502 (23212082) + EnSpm-N3C_DR      DNA/CMC-EnSpm            12    237    (46) 2169594  
  1144   11.2  3.0  0.0  chr23             23011504 23011700 (23211884) + EnSpm-N3C_DR      DNA/CMC-EnSpm            36    238    (45) 2169595  
  1304   11.3  4.2  0.4  chr23             23011701 23011939 (23211645) + EnSpm-N3C_DR      DNA/CMC-EnSpm            36    283     (0) 2169596  
   431   32.1  3.1  2.2  chr23             23011994 23012216 (23211368) + DNA-N22_DR        DNA                       2    226   (542) 2169597  
   844   15.5  4.6  2.8  chr23             23012354 23012526 (23211058) + SINE2-4_DR        SINE/tRNA-V-RTE         196    371     (0) 2169598  
   445   14.5  0.0  0.0  chr23             23012456 23012538 (23211046) + TDR9              DNA                       1     83   (125) 2169599 *
   237   25.6  1.8  6.7  chr23             23012637 23012745 (23210839) C DNA2-8_DR         DNA/CMC-EnSpm        (1776)   2631    2528 2169600  
   335   23.5 14.3  5.5  chr23             23012775 23013026 (23210558) + DNA2-8_DR         DNA/CMC-EnSpm          2526   2798  (1609) 2169601 *
   852   18.8 12.2  2.0  chr23             23012814 23013099 (23210485) + Kolobok-N10B_DR   DNA/Kolobok              10    341     (3) 2169602  
  1863    4.0  1.9  2.8  chr23             23013929 23014185 (23209399) C HATN8_DR          DNA/Zisupton            (0)    255       1 2169603  
  3682   12.8 12.0  0.3  chr23             23014250 23014940 (23208644) + TDR13             DNA                       1    772     (0) 2169604  
  2866    9.1  5.7  0.0  chr23             23015062 23015500 (23208084) + SINE3-1           SINE/5S-Deu-L2           12    475   (115) 2169605  
   556   21.5  0.0 10.9  chr23             23015455 23015647 (23207937) C DNA9-3_DR         DNA/MULE-MuDR?       (9711)   1668    1495 2169606 *
   892   12.8  0.0  1.9  chr23             23015481 23015649 (23207935) + HE1_DR1           SINE/tRNA-V-RTE          26    187   (215) 2169607  
   240   13.3 20.0  0.0  chr23             23015648 23015707 (23207877) + SINE3-2_DR        SINE?                    17     88    (76) 2169608 *
   324    6.6  3.4  7.8  chr23             23016783 23016929 (23206655) C Dada-tA_DR        DNA/Dada              (335)   8337    8197 2169609 *
   598    2.9  0.6  1.1  chr23             23016791 23016814 (23206770) C EnSpm-N2_DR       DNA/CMC-EnSpm         (948)   3067    2928 2169610  
   547    8.9  2.4  0.0  chr23             23016815 23016982 (23206602) C ZFERV-2-I_DR      LTR/ERV1             (9646)    918     747 2169611  
   545   10.3  3.6  0.0  chr23             23016845 23017009 (23206575) C Kolobok-4_DR      DNA/Kolobok-T2       (1485)   5146    4976 2169612 *
   353   10.3  1.0  6.1  chr23             23016922 23017024 (23206560) + Mariner-N29_DR    DNA/TcMar-ISRm11        625    722  (1043) 2169613 *
  1107   12.4  0.4  3.2  chr23             23017206 23017430 (23206154) + CR1-49_DR         LINE/L2                  43    261  (2164) 2169614  
   200   18.6  4.7  0.0  chr23             23017419 23017461 (23206123) + MuDR-2_DR         DNA/MULE-MuDR          6772   6816 (17117) 2169615 *
  3272    0.8  0.0  5.6  chr23             23018653 23019069 (23204515) C L2-1_DR           LINE/L2                 (0)   4985    4591 2169616  
   277    2.4  4.8  0.0  chr23             23019284 23019367 (23204217) + (TAA)n            Simple_repeat             2     89     (0) 2169617  
   258    9.9  0.0  2.2  chr23             23019287 23019379 (23204205) + DNA-1-7_DR        DNA/PIF-Harbinger       678    768   (670) 2169618 *
   212   25.3  0.0  1.3  chr23             23019328 23019403 (23204181) + hAT-N102_DR       DNA/hAT-Tip100          709    783    (45) 2169619 *
   869   13.1  0.0  0.0  chr23             23019365 23019501 (23204083) + SINE2-4_DR        SINE/tRNA-V-RTE         232    368     (3) 2169620  
   823   16.1  1.9  0.6  chr23             23019366 23019527 (23204057) + EnSpm-6N1_DR      DNA/CMC-EnSpm          6274   6437  (2799) 2169621 *
   633   19.5  0.6  0.6  chr23             23019396 23019555 (23204029) + DNA-TA-4_DR       DNA/TcMar              4550   4709  (5086) 2169622 *
   214   19.2  1.9  1.9  chr23             23019550 23019602 (23203982) + EnSpm-N47_DR      DNA/CMC-EnSpm?         2446   2498   (519) 2169623 *
   403   18.7  8.2  4.6  chr23             23022894 23022920 (23200664) + EnSpm-5_DR        DNA/CMC-EnSpm          2367   2515  (5154) 2169624  
   524   14.5 12.8  0.0  chr23             23022921 23023037 (23200547) + DNA-2-29_DR       DNA                       1    132     (0) 2169625  
   207   12.8  2.6  0.0  chr23             23023068 23023106 (23200478) + DNA2-16_DR        DNA                   10042  10081  (7970) 2169626  
   200   20.0  1.8  1.8  chr23             23023107 23023121 (23200463) + Helitron-2_DR     RC/Helitron            7924   7977 (19435) 2169627  
   438   18.0 24.0  4.9  chr23             23024716 23024737 (23198847) + EnSpm-8_DR        DNA/CMC-EnSpm          7681   7813  (1628) 2169628  
   665   13.6 34.1  0.0  chr23             23024738 23024951 (23198633) + ANGEL             DNA/Kolobok               1    287    (22) 2169629  
   438   18.0 24.0  4.9  chr23             23024952 23024973 (23198611) + EnSpm-8_DR        DNA/CMC-EnSpm          7814   7964  (1477) 2169628  
   418   11.7 14.3  0.0  chr23             23025665 23025680 (23197904) + EnSpm-N11_DR      DNA/CMC-EnSpm           350    376  (4977) 2169630  
  2389    7.6 16.6  1.1  chr23             23025681 23026145 (23197439) C piggyBac-N2_DR    DNA/PiggyBac            (0)    536       1 2169631  
   230   17.5  1.8  0.0  chr23             23027721 23027776 (23195808) C ANGEL             DNA/Kolobok             (1)    308     210 2169632  
   212   20.4  0.0  0.0  chr23             23027934 23027977 (23195607) + EnSpm-N42B_DR     DNA/CMC-EnSpm          2452   2495  (1809) 2169633  
   203   15.0  0.0  0.0  chr23             23027943 23027982 (23195602) C IS3EU-5_DR        DNA/IS3EU            (2486)   5802    5763 2169634 *
   256   17.9  0.0  1.8  chr23             23028340 23028396 (23195188) C piggyBac-N19_DR   DNA/PiggyBac?         (103)     56       1 2169635  
   411   22.8  8.6  2.1  chr23             23028642 23028816 (23194768) C EnSpm-N11_DR      DNA/CMC-EnSpm        (1472)   3881    3696 2169636 *
   640   24.5  1.4  1.4  chr23             23028675 23028819 (23194765) C CryptonV-N5_DR    DNA/Crypton-V       (20500)   4037    3893 2169637 *
  1869   13.5 12.1  1.3  chr23             23028710 23029055 (23194529) C HE1_DR1           SINE/tRNA-V-RTE        (18)    384       2 2169638  
   489   18.3  0.0  2.1  chr23             23029056 23029087 (23194497) + DNA7-N2_DR        DNA/hAT-hAT6           1701   1730   (284) 2169639  
   266   25.8  0.0  0.0  chr23             23029595 23029656 (23193928) + Kolobok-N6_DR     DNA/Kolobok-T2?         406    467     (0) 2169640  
  1900    5.8  1.9  0.0  chr23             23029657 23029912 (23193672) C DNA15TA1_DR       DNA/CMC-EnSpm         (181)    261       1 2169641  
  1575    6.2  0.0  0.0  chr23             23029918 23030112 (23193472) C hAT-N4C_DR        DNA/hAT-Charlie         (0)    195       1 2169642  
   962   16.4  0.6  2.8  chr23             23029955 23030136 (23193448) + hAT-N154_DR       DNA/hAT-Tip100          180    357  (1038) 2169643 *
  2460   11.2  4.7  0.9  chr23             23030419 23030841 (23192743) C HATN10_DR         DNA/hAT-Ac              (0)    455      17 2169644  
  2544   11.8  2.5  3.1  chr23             23031658 23032128 (23191456) C Harbinger-4N1_DR  DNA/PIF-Harbinger      (81)   1082     522 2169645  
  1516    9.9  1.2  0.8  chr23             23032166 23032409 (23191175) + TDR17             DNA/Sola-1                3    247     (1) 2169646  
   604    8.7  0.0 17.8  chr23             23032410 23032535 (23191049) C Harbinger-4N1B_DR DNA/PIF-Harbinger     (526)    637     531 2169645  
  2282   10.0  2.2  0.0  chr23             23032536 23032855 (23190729) C Harbinger-N10_DR  DNA/PIF-Harbinger       (1)    327       1 2169647  
   426   18.0  2.7 14.2  chr23             23032536 23032558 (23191026) C ENSPM-6_DR        DNA/CMC-EnSpm       (25367)   7249    7116 2169648 *
  1001    8.5  0.0  0.7  chr23             23032855 23032996 (23190588) C Harbinger-4N1B_DR DNA/PIF-Harbinger     (628)    535     395 2169645  
   686    9.5 12.4  0.0  chr23             23033005 23033109 (23190475) C Harbinger-4N1B_DR DNA/PIF-Harbinger    (1045)    118       1 2169645  
   594   14.4  0.0  0.0  chr23             23033031 23033120 (23190464) C ENSPM-6_DR        DNA/CMC-EnSpm       (25915)   6701    6612 2169649 *
   539   23.2  0.7  6.9  chr23             23033234 23033386 (23190198) C Penelope-1_DR     LINE/Penelope         (571)   3875    3732 2169650 *
  1364   14.8  9.2  0.0  chr23             23033257 23033506 (23190078) C HE1_DR1           SINE/tRNA-V-RTE        (28)    374     102 2169651  
   227   23.9 10.4  0.0  chr23             23033631 23033697 (23189887) C hAT-N94_DR        DNA/hAT-Charlie       (800)    271     198 2169652  
   466    0.0  0.0  0.0  chr23             23034458 23034512 (23189072) + L2-1_DR           LINE/L2                4931   4985     (0) 2169653  
  6230    8.9  6.0  0.0  chr23             23034513 23035409 (23188175) C TC1DR3            DNA/TcMar-Tc1           (3)   1222     272 2169654  
  1567   14.8  5.8 10.3  chr23             23035437 23035882 (23187702) + DNA9-3_DR         DNA/MULE-MuDR?         1232   1659  (9720) 2169655 *
  1810   13.9  5.6  5.8  chr23             23035500 23035945 (23187639) C EnSpm-N10_DR      DNA/CMC-EnSpm        (5538)   3770    3370 2169656 *
  2254    6.0  3.9  6.3  chr23             23035527 23035882 (23187702) C SINE2-3_DR        SINE/tRNA-V-RTE         (7)    361      14 2169657  
  1637   12.1  4.0 13.7  chr23             23035883 23035999 (23187585) C DNA9-3_DR         DNA/MULE-MuDR?       (1426)   9948    9517 2169658  
   584    3.1  0.0  0.0  chr23             23035887 23036016 (23187568) + (TTATA)n          Simple_repeat             3    132     (0) 2169659 *
  1555    9.1  0.0  1.7  chr23             23036798 23037033 (23186551) C EnSpm-N30_DR      DNA/CMC-EnSpm           (1)    651     420 2169660  
   214   13.6 11.1  2.0  chr23             23037539 23037583 (23186001) C Harbinger-N27_DR  DNA/PIF-Harbinger?     (60)    160     112 2169661  
  2465    5.3 17.6  3.2  chr23             23037779 23038243 (23185341) + Mariner-N31_DR    DNA/TcMar-Tc1            10    539     (1) 2169662  
   204   19.6  1.8  0.0  chr23             23038609 23038664 (23184920) C hAT-2n1_DR        DNA/hAT-Charlie        (59)   1151    1095 2169663 *
   252   12.9  1.5  6.3  chr23             23038621 23038686 (23184898) C LOOPERN3_DR       DNA/Kolobok-T2        (359)    652     590 2169664  
   351   19.4  2.1  3.2  chr23             23038733 23038828 (23184756) C DNA9TA1_DR        DNA/CMC-EnSpm        (1158)   2175    2081 2169665  
   283   27.4  0.0  0.0  chr23             23038768 23038840 (23184744) + hAT-2n1_DR        DNA/hAT-Charlie        1075   1147    (63) 2169666 *
   215   18.6  7.9  7.9  chr23             23038792 23038867 (23184717) + hAT-N185_DR       DNA/hAT?                401    476   (484) 2169667 *
   276   10.0  0.0  6.0  chr23             23039438 23039490 (23184094) + hAT-N88_DR        DNA/hAT-Ac                1     50   (532) 2169668  
   213   18.4  1.6  6.6  chr23             23039513 23039576 (23184008) + hAT-N88_DR        DNA/hAT-Ac              135    195   (387) 2169669  
  2718   12.0  1.4  0.2  chr23             23039589 23040007 (23183577) + TE-X-2_DR         Unknown                   1    424     (4) 2169670  
  1328    7.6 53.6  0.4  chr23             23040082 23040413 (23183171) C DNA2-2B_DR        DNA                     (0)    929     422 2169671  
   489    5.3  0.0  0.0  chr23             23040422 23040478 (23183106) C DNA2-2B_DR        DNA                   (694)    235     179 2169671 *
  1326   11.3 19.7  0.7  chr23             23040474 23040722 (23182862) + DIRS-N2_DR        LTR/Ngaro              3789   4084  (1945) 2169672  
   373   15.3  2.1  1.6  chr23             23040689 23040768 (23182816) C DNA2-2B_DR        DNA                   (863)     66      13 2169671 *
   382   20.3  8.7  5.9  chr23             23040744 23040766 (23182818) + hAT-N185B_DR      DNA/hAT?                465    490   (866) 2169673  
  4646   11.2  1.2  2.8  chr23             23040767 23041501 (23182083) + DNA-1-11_DR       DNA                       1    724     (0) 2169674  
   533   21.6  8.6  0.0  chr23             23041502 23041540 (23182044) C hAT-N35B_DR       DNA/hAT-Ac            (436)   1176    1126 2169675 *
   796   19.7  6.3  1.4  chr23             23041518 23041723 (23181861) + hAT-N88_DR        DNA/hAT-Ac              367    582     (0) 2169676  
   368   22.3  1.8 16.8  chr23             23041814 23042039 (23181545) C Mariner-N31_DR    DNA/TcMar-Tc1          (63)    477     281 2169677 *
   472   17.3  9.7  3.0  chr23             23041936 23042090 (23181494) + ASAT_CY           Satellite                28    192    (70) 2169678  
   221   27.9  8.1  0.0  chr23             23042678 23042763 (23180821) C ENSPM-6_DR        DNA/CMC-EnSpm       (18577)  14039   13947 2169679  
   236   20.0  0.0  0.0  chr23             23042863 23042922 (23180662) + Helitron-2_DR     RC/Helitron           23602  23661  (3751) 2169680 *
   247   21.6  0.0  6.2  chr23             23042874 23042942 (23180642) C Rex1-31_DRe       LINE/Rex-Babar        (416)   3117    3053 2169681  
   514   23.3 17.9  5.3  chr23             23044011 23044445 (23179139) C Crack-1_DR        LINE/L2                (33)   4044    3558 2169682  
   987    9.5 30.5  2.6  chr23             23044572 23044840 (23178744) C hAT-N25B_DR       DNA/hAT-Ac              (0)    720     379 2169683  
  1033   10.6  0.7  0.7  chr23             23044844 23044995 (23178589) C hAT-N25_DR        DNA/hAT-Ac            (677)    152       1 2169684  
   318   33.1  5.2  0.0  chr23             23045412 23045565 (23178019) + Gypsy45-I_DR      LTR/Gypsy               686    847  (4129) 2169685 *
   796   31.0  0.3  0.9  chr23             23045549 23045851 (23177733) + Gypsy45-I_DR      LTR/Gypsy              1128   1417  (3941) 2169685  
   485   13.3  0.0  0.0  chr23             23045864 23045938 (23177646) C DNA7-N2_DR        DNA/hAT-hAT6          (513)   1501    1427 2169686  
   355   17.1 11.3  0.8  chr23             23045939 23045968 (23177616) + DNA8-17_DR        DNA/hAT-Tip100         1587   1702   (111) 2169687  
  3935   13.2  3.2  1.5  chr23             23046713 23047371 (23176213) + Harbinger-N31_DR  DNA/PIF-Harbinger         1    670    (15) 2169688  
   652   21.0  4.3  4.3  chr23             23047356 23047539 (23176045) + IS3EU-4_DR        DNA/IS3EU             12591  12774  (2255) 2169689 *
  1334   11.5  2.8  2.8  chr23             23047376 23047590 (23175994) C SINE2-3B_DR       SINE/tRNA-V           (135)    216       2 2169690  
   888   23.5  2.6 15.3  chr23             23047591 23047923 (23175661) C DNA8-10_DR        DNA/hAT-Ac           (2139)   1879    1601 2169691  
   482   14.4  0.9  0.0  chr23             23047826 23047840 (23175744) + L1-56_DR          LINE/L1                4851   4959    (20) 2169692 *
   521    9.7  0.0  0.0  chr23             23047841 23047933 (23175651) C DNA9-3_DR         DNA/MULE-MuDR?       (1747)   9632    9540 2169693  
   455   18.6  0.0  0.9  chr23             23047842 23047955 (23175629) + Dada-U6_DR        DNA/Dada                789    901  (8062) 2169694 *
   519   12.5  0.0  3.9  chr23             23047900 23048007 (23175577) C TDR7              DNA                    (72)    469     366 2169695  
   389   25.0  4.5  3.1  chr23             23047937 23047982 (23175602) C DNA-X-5_DR        DNA/hAT               (125)   1096     938 2169696 *
  3055   15.0  1.5  9.2  chr23             23048011 23048686 (23174898) C IS3EU-4_DR        DNA/IS3EU            (3207)  11822   11195 2169697  
  5104   13.2 11.4  5.2  chr23             23050246 23051334 (23172250) + TDR8              DNA/PIF-Harbinger         1   1153     (2) 2169698  
   220   17.5  0.0  0.0  chr23             23051305 23051344 (23172240) + Merlin-2_DR       DNA/Merlin             4791   4830  (9091) 2169699 *
   247   19.2  1.1  6.0  chr23             23053970 23054067 (23169517) + hAT-N22_DR        DNA/hAT-Ac              838    935   (803) 2169700 *
   876   16.0  0.0  5.0  chr23             23053983 23054173 (23169411) C ZFERV-2N1-I_DR    LTR/ERV1              (909)   6068    5887 2169701 *
  1169   13.0  0.5  0.0  chr23             23054008 23054191 (23169393) C EnSpm-6N1_DR      DNA/CMC-EnSpm        (2806)   6430    6246 2169702  
  3136    5.3  2.8  0.9  chr23             23055785 23056218 (23167366) + DNA15TA1_DR       DNA/CMC-EnSpm             1    442     (0) 2169703  
   358   11.9  0.0  1.0  chr23             23057919 23058020 (23165564) + (TTG)n            Simple_repeat             2    102     (0) 2169704  
   206   21.1  0.0  1.3  chr23             23057973 23058049 (23165535) C hAT-N178B_DR      DNA/hAT-Ac           (1688)    195     120 2169705 *
  1649   19.3  2.8  3.6  chr23             23057991 23058378 (23165206) + EnSpm-N13_DR      DNA/CMC-EnSpm          1719   2103 (20046) 2169706 *
  2373    8.5  6.8  0.3  chr23             23058032 23058383 (23165201) + HE1_DR1           SINE/tRNA-V-RTE          10    384    (18) 2169707  
  1418   20.9  2.5  5.2  chr23             23058040 23058433 (23165151) C EnSpm-N11_DR      DNA/CMC-EnSpm        (1704)   3649    3266 2169708 *
  3564   10.6 18.8  0.4  chr23             23058452 23059107 (23164477) + Harbinger-N18_DR  DNA/PIF-Harbinger?       68    843     (0) 2169709  
  2469    7.8  0.6  1.7  chr23             23059970 23060319 (23163265) C EnSpm-N6_DR       DNA/CMC-EnSpm?          (0)    346       1 2169710  
   242   20.3  0.7  0.7  chr23             23060447 23060585 (23162999) C DNA-1-7_DR        DNA/PIF-Harbinger     (620)    818     680 2169711 *
   314   10.4  1.1  4.1  chr23             23060492 23060504 (23163080) C DNA-6-N2_DR       DNA                   (744)   4312    4255 2169712  
   245   12.4  2.2  3.3  chr23             23060505 23060596 (23162988) C hAT-N178B_DR      DNA/hAT-Ac           (1656)    227     137 2169713  
   303   18.4  3.7  0.0  chr23             23060694 23060802 (23162782) + DNA-1-7_DR        DNA/PIF-Harbinger       681    793   (645) 2169714  
  1112   19.9 16.7  4.2  chr23             23060846 23060891 (23162693) C DNA6-6_DR         DNA                  (3986)   7295    6891 2169715  
  1148   17.7 14.5  7.6  chr23             23060892 23060931 (23162653) C DNA-8-9_DR        DNA/hAT-Ac           (1236)   2483    2197 2169716  
  1784   12.4 14.4  1.9  chr23             23060932 23061251 (23162333) + SINE2-4_DR        SINE/tRNA-V-RTE           1    359    (12) 2169717  
  1322   17.9 15.5  2.5  chr23             23060940 23061288 (23162296) C Mariner-N2_DR     DNA/TcMar            (2287)   1679    1287 2169718 *
  1269   24.4  4.5 19.2  chr23             23060948 23061961 (23161623) C EnSpm-N11_DR      DNA/CMC-EnSpm        (1704)   3649    2761 2169719 *
  1148   17.7 14.5  7.6  chr23             23061252 23061264 (23162320) C DNA-8-9_DR        DNA/hAT-Ac           (1236)   2196    2087 2169716 *
  2373    6.0  7.4  0.6  chr23             23061676 23062013 (23161571) + HE2_DR            SINE/tRNA-V-RTE           3    363     (0) 2169720  
   262   14.7 25.3  0.0  chr23             23061954 23062028 (23161556) C hAT-N142B_DR      DNA/hAT?             (1214)    786     693 2169721 *
   399    1.0  1.0  0.0  chr23             23063020 23063118 (23160466) + (TATAA)n          Simple_repeat             2    101     (0) 2169722  
   348   10.9  6.5  1.7  chr23             23063110 23063531 (23160053) C Polinton-1N1_DR   DNA/Maverick          (325)  15144   14736 2169723 *
   757    4.8  0.0  0.3  chr23             23063201 23063557 (23160027) + (TTATA)n          Simple_repeat             1    356     (0) 2169724  
   230   15.1  0.0  0.0  chr23             23063750 23063809 (23159775) C Polinton-4_DR     DNA/Maverick         (7607)  12680   12626 2169725  
   342   32.4  4.2  3.5  chr23             23063890 23064033 (23159551) + Harbinger-8N2_DR  DNA/PIF-Harbinger         5    149   (399) 2169726  
  1365   10.6  0.9  0.5  chr23             23064039 23064257 (23159327) C TDR16             DNA/Merlin             (92)    221       2 2169727  
   282   15.9  1.6  1.6  chr23             23065133 23065143 (23158441) C EnSpm-N48B_DR     DNA/CMC-EnSpm        (5087)   1872    1862 2169728  
  3082    9.2  7.2  0.9  chr23             23065144 23065658 (23157926) + Mariner-N38_DR    DNA/TcMar-Tc1             1    547     (0) 2169729  
   218   20.6 13.5  2.0  chr23             23065585 23065612 (23157972) C MuDR-2_DR         DNA/MULE-MuDR        (8011)  15922   15850 2169730 *
   267   17.0  0.0  0.0  chr23             23065613 23065665 (23157919) C Zisupton-6_DR     DNA/Zisupton        (13127)   8989    8937 2169731  
  2560    9.7  0.3  0.3  chr23             23065673 23066023 (23157561) C SINE2-3B_DR       SINE/tRNA-V             (0)    351       1 2169732  
  1191   19.1  1.6  0.4  chr23             23066024 23066050 (23157534) + DNA-8-9_DR        DNA/hAT-Ac             2432   2461  (1258) 2169733  
  2604    8.8  8.0  4.6  chr23             23066267 23066789 (23156795) C TDR7              DNA                     (1)    540       1 2169734  
   200   18.8  2.0  4.1  chr23             23066764 23066813 (23156771) + Zisupton-3_DR     DNA/Zisupton           4153   4201  (3754) 2169735 *
   852   19.6  4.4  4.9  chr23             23068108 23068311 (23155273) + Harbinger-N27_DR  DNA/PIF-Harbinger?       18    220     (0) 2169736  
  1289   15.4  9.0  0.0  chr23             23068583 23068815 (23154769) + HATN8_DR          DNA/Zisupton              1    254     (1) 2169737  
   205   22.1 12.7  2.0  chr23             23068819 23068952 (23154632) + EnSpm-N21_DR      DNA/CMC-EnSpm            38    185   (294) 2169738 *
   967   18.5 10.5  8.9  chr23             23068838 23069247 (23154337) C EnSpm-N21_DR      DNA/CMC-EnSpm          (55)    424       9 2169739  
  1607   13.4  0.0  3.4  chr23             23069322 23069640 (23153944) C REX1-1_DR         LINE/Rex-Babar          (2)   3588    3142 2169740  
   367   25.7  0.8  1.2  chr23             23069829 23069944 (23153640) C hAT-N138_DR       DNA/hAT-Ac            (908)    541     414 2169741  
   230   18.2  5.5  0.0  chr23             23070204 23070258 (23153326) C MuDR-2_DR         DNA/MULE-MuDR        (5788)  18145   18088 2169742 *
   277    8.2  0.0  6.7  chr23             23070215 23070282 (23153302) C EnSpm-N13_DR      DNA/CMC-EnSpm       (13968)   8181    8139 2169743 *
  3514    8.5  1.1  1.5  chr23             23070229 23070775 (23152809) C Mariner-N38_DR    DNA/TcMar-Tc1           (0)    547       3 2169744  
   220   25.8  4.0  2.0  chr23             23070688 23070786 (23152798) + Helitron-N3B_DR   RC/Helitron            2303   2403  (4201) 2169745 *
  2025    9.3  0.0  0.3  chr23             23070787 23071100 (23152484) C TDR16             DNA/Merlin              (0)    313       1 2169746  
   257   14.6  1.1 14.1  chr23             23071026 23071113 (23152471) + Dada-U1A_DR       DNA/Dada               3648   3725  (7254) 2169747 *
  1667   23.7  6.6  2.5  chr23             23071290 23071861 (23151723) C EnSpm-N23_DR      DNA/CMC-EnSpm          (13)    625      31 2169748  
  2206   12.8  5.6  0.0  chr23             23071950 23072307 (23151277) + HE1_DR1           SINE/tRNA-V-RTE           1    378    (24) 2169749  
   774   17.1  7.2  3.2  chr23             23072151 23072331 (23151253) + ZFERV-2N2-I_DR    LTR/ERV1               5740   5927  (1520) 2169750 *
   201   10.3  0.0  5.1  chr23             23072326 23072366 (23151218) + piggyBac-N12_DR   DNA/PiggyBac?          1759   1797     (6) 2169751 *
   270   12.8  7.3 11.8  chr23             23073315 23073331 (23150253) C CryptonV-N4_DR    DNA/Crypton-V        (9856)   3637    3604 2169752  
   298   11.1  4.8  0.0  chr23             23073332 23073394 (23150190) C L1-11_DR          LINE/L1               (556)   6768    6703 2169753 *
   311    6.4  0.0  0.0  chr23             23073345 23073403 (23150181) + (CTA)n            Simple_repeat             1     59     (0) 2169754  
   270   12.8  7.3 11.8  chr23             23073404 23073438 (23150146) C CryptonV-N4_DR    DNA/Crypton-V        (9856)   3603    3527 2169752  
   249   14.0  1.1  0.0  chr23             23073507 23073599 (23149985) C DNA-6-N2_DR       DNA                   (765)   4291    4198 2169755  
   418   21.5  4.3  6.7  chr23             23074345 23074571 (23149013) + hAT-N126_DR       DNA/hAT-Ac              100    390   (149) 2169756  
  1103   11.5  1.6  1.1  chr23             23074605 23074789 (23148795) + L2-5_DRe          LINE/L2                2041   2226     (1) 2169757  
   836   16.4  5.3  3.3  chr23             23074790 23074812 (23148772) + CryptonV-N3_DR    DNA/Crypton-V         18662  18873  (1790) 2169758  
   358   23.2  0.0  1.2  chr23             23074798 23074880 (23148704) + Crypton-N1_DR     DNA/Crypton-A           145    226   (258) 2169759 *
  1397   14.0  0.5  0.0  chr23             23074883 23075096 (23148488) C Harbinger-N13_DR  DNA/PIF-Harbinger       (2)    322     108 2169760  
  1232   20.3  0.4  0.4  chr23             23075097 23075124 (23148460) C hAT-5_DR          DNA/hAT-Charlie      (2064)    432     191 2169761  
   262    8.9  4.4  0.0  chr23             23075119 23075163 (23148421) + Crypton-N1_DR     DNA/Crypton-A           223    269   (215) 2169762 *
   518   14.8  2.0  1.0  chr23             23075151 23075252 (23148332) + Crypton-N1_DR     DNA/Crypton-A           167    269   (215) 2169763  
   428   14.9  0.0  1.4  chr23             23075239 23075313 (23148271) + Crypton-N1_DR     DNA/Crypton-A           166    239   (245) 2169764 *
   421   17.0  0.3  3.8  chr23             23075330 23075426 (23148158) + hAT-N126B_DR      DNA/hAT-Ac              452    599     (1) 2169765  
   430   15.7 17.4  3.6  chr23             23075455 23075626 (23147958) + hAT-N108_DR       DNA/hAT-Ac               59    253   (323) 2169766 *
  2318    9.6  1.2  0.0  chr23             23075610 23075933 (23147651) C SINE2-4_DR        SINE/tRNA-V-RTE         (7)    364      37 2169767  
  2183   21.2  6.8  9.3  chr23             23075934 23076406 (23147178) C Merlin-1_DR       DNA/Merlin           (1479)   9038    8263 2169768  
   658    9.9 13.7  5.3  chr23             23076411 23076549 (23147035) + hAT-N108_DR       DNA/hAT-Ac              426    575     (1) 2169769  
   236   15.6  6.7  0.0  chr23             23076913 23077002 (23146582) C CryptonV-2_DR     DNA/Crypton-V       (20969)    842     747 2169770  
   231   11.3  5.6  2.1  chr23             23076941 23077030 (23146554) C hAT-N36B_DR       DNA/hAT              (1153)    230     138 2169771 *
  1727    4.9 10.6  0.3  chr23             23077481 23077744 (23145840) + Mariner-N38_DR    DNA/TcMar-Tc1            24    314   (233) 2169772  
  4076    4.6  1.3  1.1  chr23             23077770 23078299 (23145285) C piggyBac-N17_DR   DNA/PiggyBac?           (0)    531       1 2169773  
   427   19.8  7.5  2.1  chr23             23078300 23078418 (23145166) C ENSPM-6_DR        DNA/CMC-EnSpm       (30164)   2452    2327 2169774 *
  1049    7.4  0.7  0.0  chr23             23078300 23078447 (23145137) + Mariner-N38_DR    DNA/TcMar-Tc1           377    525    (22) 2169775  
   202   24.7  0.0  6.6  chr23             23078442 23078506 (23145078) + hAT-N45C_DR       DNA/hAT?                 62    122  (1115) 2169776 *
   284   24.5  3.0  8.9  chr23             23078461 23078486 (23145098) + Mariner-N19_DR    DNA/TcMar-ISRm11        603    728   (758) 2169777  
   351   23.9 13.3  1.1  chr23             23078487 23078651 (23144933) + EnSpm-N13_DR      DNA/CMC-EnSpm          6036   6220 (15929) 2169778  
   284   24.5  3.0  8.9  chr23             23078652 23078662 (23144922) + Mariner-N19_DR    DNA/TcMar-ISRm11        729    793   (693) 2169777  
   374   20.0 13.2  3.5  chr23             23078780 23078991 (23144593) + Mariner-N38_DR    DNA/TcMar-Tc1           271    502    (45) 2169779 *
   411   24.0  8.5  3.6  chr23             23078821 23079032 (23144552) C Mariner-6_DR      DNA/TcMar-Tc1        (1406)    223       2 2169780  
   263   21.5 15.8  3.1  chr23             23078992 23079038 (23144546) C hAT-N164_DR       DNA/hAT-Tip100        (921)   1119     829 2169781 *
  1122   17.2  7.9  8.4  chr23             23079078 23079496 (23144088) + Dada-tL_DR        DNA/Dada               1951   2367  (8040) 2169782 *
  1592   18.5  5.4  3.5  chr23             23079122 23079546 (23144038) + Merlin-1_DR       DNA/Merlin             1806   2238  (8289) 2169783  
   742   23.9 18.4  1.4  chr23             23079289 23079481 (23144103) + Zisupton-6_DR     DNA/Zisupton           8990   9459 (12657) 2169784 *
   828    6.5  0.0  0.0  chr23             23079482 23079704 (23143880) + (CA)n             Simple_repeat             1    223     (0) 2169785  
   357   17.6  0.8  1.5  chr23             23079604 23079736 (23143848) C Polinton-4_DR     DNA/Maverick         (3073)  17214   17083 2169786 *
   200   15.4  2.6  0.0  chr23             23079728 23079766 (23143818) + Tx1-36_DR         LINE/L1-Tx1             857    896   (688) 2169787 *
  2133   12.6 11.7  0.5  chr23             23081251 23081642 (23141942) + DNA-6-N1_DR       DNA                     152    587   (121) 2169788  
   332   24.5  1.0  4.2  chr23             23081646 23081743 (23141841) + CryptonV-N5_DR    DNA/Crypton-V          4052   4146 (20391) 2169789 *
   717   13.8  0.9  0.0  chr23             23081666 23081774 (23141810) + SINE2-5_DR        SINE/tRNA-V-RTE         172    281     (1) 2169790  
   684   14.9  2.0  4.2  chr23             23081775 23081812 (23141772) C MuDR-2_DR         DNA/MULE-MuDR        (4960)  18973   18830 2169791  
   308   23.7 11.7 11.1  chr23             23082679 23082849 (23140735) C TDR22             DNA                     (0)   1255    1084 2169792  
   245   21.4  0.0 11.3  chr23             23082827 23082905 (23140679) + hAT-N81_DR        DNA/hAT-Charlie         136    206   (622) 2169793 *
   383   22.7 20.2  1.2  chr23             23082956 23083173 (23140411) C TDR22             DNA                   (973)    282      24 2169794  
   423   24.8  7.2  1.7  chr23             23083226 23083404 (23140180) C TDR22             DNA                  (1066)    189      12 2169795  
   726   11.5 10.8  0.0  chr23             23083459 23083597 (23139987) + EnSpm-N6_DR       DNA/CMC-EnSpm?            1    154   (192) 2169796  
   624   10.7 14.2  2.0  chr23             23083592 23083725 (23139859) C SINE3-1a          SINE/5S-Deu-L2         (82)    488     339 2169797 *
   666   16.4  1.6  0.0  chr23             23083620 23083741 (23139843) + EnSpm-N48B_DR     DNA/CMC-EnSpm          1419   1542  (5417) 2169798 *
  1493    8.4  0.0  0.9  chr23             23083721 23083936 (23139648) C SINE3-1a          SINE/5S-Deu-L2        (356)    214       1 2169797  
   521   17.9  0.9  0.9  chr23             23083948 23084054 (23139530) C Harbinger-N27_DR  DNA/PIF-Harbinger?    (100)    120      14 2169799  
  2055   10.9  6.4  1.4  chr23             23084826 23085168 (23138416) + SINE2-4_DR        SINE/tRNA-V-RTE          12    371     (0) 2169800  
   531   18.2  7.4  3.2  chr23             23085043 23085190 (23138394) + DNA7-N1_DR        DNA/Zisupton           4691   4844  (5573) 2169801 *
  3912   12.4  5.9  1.3  chr23             23085201 23085913 (23137671) + hAT-N49_DR        DNA/hAT-Ac                1    745   (366) 2169802  
  1949   17.2  2.8 11.0  chr23             23085584 23086112 (23137472) + EnSpm-N47_DR      DNA/CMC-EnSpm?         1578   2067   (950) 2169803 *
   356   21.4  9.9  0.0  chr23             23085996 23086126 (23137458) C TE-X-13_DR        Unknown              (1167)   1258    1115 2169804 *
  3441    7.3  0.6  0.2  chr23             23086128 23086607 (23136977) + HarbingerN5_DR    DNA/PIF-Harbinger         1    482   (379) 2169805  
   870    8.4  0.0  0.8  chr23             23086629 23086760 (23136824) + HarbingerN5_DR    DNA/PIF-Harbinger       731    861     (0) 2169806  
  1437   10.0  4.0  0.0  chr23             23086761 23087011 (23136573) + hAT-N49_DR        DNA/hAT-Ac              851   1111     (0) 2169807  
  2725    5.3  1.7  0.0  chr23             23087204 23087563 (23136021) C SINE2-3_DR        SINE/tRNA-V-RTE         (2)    366       1 2169808  
   469   10.5  4.5  2.2  chr23             23087486 23087573 (23136011) C EnSpm-N40_DR      DNA/CMC-EnSpm        (2896)   2498    2409 2169809 *
   318   16.7  0.0  0.0  chr23             23088062 23088115 (23135469) C SINE2-3B_DR       SINE/tRNA-V             (0)    351     298 2169810  
   201   17.5  0.0  0.0  chr23             23088531 23088570 (23135014) C Gypsy43-LTR_DR    LTR/Gypsy             (687)    107      68 2169811  
  3323   13.5  3.8  0.5  chr23             23089727 23090360 (23133224) C Harbinger-N31_DR  DNA/PIF-Harbinger       (0)    685      31 2169812  
   703    6.8  3.9  0.0  chr23             23090383 23090485 (23133099) + Kolobok-N3_DR     DNA/Kolobok-T2?         104    210   (160) 2169813  
  1329   16.1 14.4  6.6  chr23             23090563 23091014 (23132570) C Harbinger-N19_DR  DNA/PIF-Harbinger     (138)    485       1 2169814  
   278   27.2  0.7  7.6  chr23             23091832 23091848 (23131736) + Helitron-2_DR     RC/Helitron            7913   7919 (19493) 2169815  
   881   16.7  6.0  1.0  chr23             23091849 23092047 (23131537) + ANGEL             DNA/Kolobok               1    209   (100) 2169816  
   249   22.9  1.6  0.0  chr23             23092082 23092142 (23131442) + Merlin-1_DR       DNA/Merlin             2145   2206  (8321) 2169817 *
   727   12.6 19.0  0.4  chr23             23092110 23092142 (23131442) + Helitron-4_DR     RC/Helitron           13487  13556 (18312) 2169818  
  2281    9.2 17.0  1.8  chr23             23092143 23092618 (23130966) + Mariner-N38_DR    DNA/TcMar-Tc1             1    547     (0) 2169819  
   343   23.4  1.8  2.6  chr23             23092526 23092639 (23130945) C ENSPM-6_DR        DNA/CMC-EnSpm       (18510)  14106   13994 2169820 *
   213   10.4  0.0  0.0  chr23             23092962 23093009 (23130575) C DNA6-4_DR         DNA                  (1372)   2167    2120 2169821  
   213   10.9  5.5  0.0  chr23             23092963 23093017 (23130567) + Helitron-2_DR     RC/Helitron            5358   5415 (21997) 2169822  
  2196   10.2  4.4  1.3  chr23             23093253 23093638 (23129946) + Mariner-N19_DR    DNA/TcMar-ISRm11          1    398  (1088) 2169823  
  1172    8.1  5.8  0.0  chr23             23093706 23093879 (23129705) + SINE2-1B_DR       SINE/tRNA                 6    189     (9) 2169824  
   244    8.1  2.7  0.0  chr23             23093890 23093926 (23129658) + Mariner-N19_DR    DNA/TcMar-ISRm11        408    445  (1041) 2169825  
   590    7.3  0.0  0.0  chr23             23093989 23094070 (23129514) C DNA8-25_DR        DNA                  (1850)   2117    2036 2169826  
  2904    7.5  1.4  0.2  chr23             23094111 23094550 (23129034) C Mariner-N38_DR    DNA/TcMar-Tc1         (102)    445       1 2169827  
   233   20.7  5.7  1.1  chr23             23094475 23094562 (23129022) + Helitron-N3B_DR   RC/Helitron            5590   5681   (923) 2169828 *
   223   14.1  0.0  3.5  chr23             23094548 23094606 (23128978) + Mariner-N19_DR    DNA/TcMar-ISRm11        638    694   (792) 2169829 *
  1607   11.1 11.7  2.8  chr23             23094600 23094959 (23128625) + Mariner-N19_DR    DNA/TcMar-ISRm11       1035   1425    (61) 2169830  
   281   10.0  0.0  2.0  chr23             23095571 23095621 (23127963) + Mariner-N38_DR    DNA/TcMar-Tc1           498    547     (0) 2169831  
   646   21.3 18.6  1.6  chr23             23095659 23095686 (23127898) + DNAX-25B_DR       DNA/Zisupton           2254   2316  (1222) 2169832  
  1651   11.2  6.8  0.6  chr23             23095687 23096007 (23127577) + SINE2-4_DR        SINE/tRNA-V-RTE           1    387    (15) 2169833  
   278   10.7  0.0 28.2  chr23             23095930 23096020 (23127564) + CryptonV-N5_DR    DNA/Crypton-V          5779   5849 (18688) 2169834 *
   227    9.8  0.0  0.0  chr23             23096030 23096070 (23127514) C hAT-N48C_DR       DNA/hAT-Ac            (438)   1861    1821 2169835  
   202   12.5  5.9  5.9  chr23             23096488 23096555 (23127029) + EnSpm-9_DR        DNA/CMC-EnSpm           905    972  (7648) 2169836 *
   225   15.9  0.0  4.8  chr23             23096503 23096568 (23127016) + DNA6-6_DR         DNA                    9959  10021  (1260) 2169837 *
   229    9.3  1.7  7.3  chr23             23096519 23096576 (23127008) + SAT-23_DR         Satellite               702    756  (3948) 2169838  
   215   29.9  0.0  2.6  chr23             23097260 23097379 (23126205) C DNA7-N1_DR        DNA/Zisupton         (2085)   8332    8216 2169839 *
   271   23.9  2.3  9.1  chr23             23097275 23097403 (23126181) C EnSpm-N39C_DR     DNA/CMC-EnSpm?       (1629)   1964    1844 2169840 *
   603   14.7  0.0  0.0  chr23             23097279 23097387 (23126197) + ANGEL             DNA/Kolobok               1    109   (200) 2169841  
   206   24.9  1.1 12.4  chr23             23097388 23097408 (23126176) C EnSpm-N1_DR       DNA/CMC-EnSpm        (1591)    939     828 2169842  
   356    5.9  0.0  0.0  chr23             23097409 23097458 (23126126) + EnSpm-N3C_DR      DNA/CMC-EnSpm             1     50   (233) 2169843  
  1250   11.6 29.5  3.4  chr23             23097459 23097834 (23125750) + hAT-N121_DR       DNA/hAT-Ac                1    471   (514) 2169844  
  1360   15.3  2.6  0.7  chr23             23097854 23098117 (23125467) + hAT-N121_DR       DNA/hAT-Ac              717    985     (0) 2169845  
  1269    7.4  5.5  2.9  chr23             23098118 23098352 (23125232) + EnSpm-N3C_DR      DNA/CMC-EnSpm            43    283     (0) 2169846  
   245   10.8  0.0  0.0  chr23             23098357 23098388 (23125196) C EnSpm-N13_DR      DNA/CMC-EnSpm        (8500)  13649   13618 2169847  
   228   11.1  0.0 42.9  chr23             23098389 23098498 (23125086) C DNA-X-5_DR        DNA                     (0)   1221    1145 2169848 *
   330   15.0  5.1  4.5  chr23             23098433 23098487 (23125097) C Zisupton-7_DR     DNA/Zisupton         (4508)  12574   12421 2169849  
   393    6.6  0.0  0.5  chr23             23098488 23098601 (23124983) C EnSpm-8_DR        DNA/CMC-EnSpm        (8110)   1331    1235 2169850  
   369    3.7  6.4  1.7  chr23             23098504 23098613 (23124971) + DNA-2-32_DR       DNA/CMC-EnSpm?         5476   5590  (3192) 2169851 *
  1724    6.3 26.0  0.0  chr23             23098523 23098853 (23124731) C DNA-X-5_DR        DNA                   (151)   1070     654 2169848  
   374   13.8  0.0  0.0  chr23             23098854 23098911 (23124673) C DNA-X-5_DR        DNA/hAT              (1163)     58       1 2169852  
   293   13.0 23.2  0.0  chr23             23098913 23098981 (23124603) C TE-X-13_DR        Unknown              (1219)   1206    1122 2169853  
  1124   16.2 13.1  2.7  chr23             23098990 23099363 (23124221) + TDR7              DNA                       1    412   (129) 2169854  
   596    8.2  0.0  4.8  chr23             23099853 23099987 (23123597) + EnSpm-N48_DR      DNA/CMC-EnSpm          1779   1876  (1702) 2169855  
   487    9.3  7.3  3.9  chr23             23099884 23100006 (23123578) + DNA6-6_DR         DNA                    7305   7431  (3850) 2169856 *
   648    1.2  0.0  0.0  chr23             23099905 23099987 (23123597) + DNA8-10_DR        DNA/hAT-Ac             1601   1683  (2335) 2169857  
   356   10.3  0.8  5.1  chr23             23099988 23100019 (23123565) C EnSpm-N13_DR      DNA/CMC-EnSpm       (13856)   8272    8176 2169858  
   319    1.9  2.9  0.0  chr23             23100172 23100275 (23123309) + (TATAA)n          Simple_repeat             4    110     (0) 2169859 *
  1789   19.6  3.3  5.6  chr23             23100183 23100691 (23122893) C DNA6-6_DR         DNA                  (3949)   7332    6835 2169860 *
  2410   10.8  1.9  3.2  chr23             23100306 23100718 (23122866) + hAT-N137_DR       DNA/hAT-Ac             2317   2724   (847) 2169861  
  1698   13.5  4.2  8.9  chr23             23100327 23100774 (23122810) C Merlin-1_DR       DNA/Merlin           (1992)   8535    8107 2169862 *
   434    3.9  0.0  2.9  chr23             23100689 23100795 (23122789) + (TATAA)n          Simple_repeat             4    107     (0) 2169863 *
   412   13.0  1.3  1.3  chr23             23100798 23100875 (23122709) C hAT-N22B_DR       DNA/hAT-Ac           (1066)    313     236 2169864  
  3853   11.6 15.6  0.4  chr23             23102111 23103074 (23120510) C hAT-N22B_DR       DNA/hAT-Ac            (612)    767       2 2169865  
   622    6.2 12.0  3.1  chr23             23103222 23103338 (23120246) C Kolobok-4N1_DR    DNA/Kolobok-T2       (1542)    127       1 2169866  
  1841   12.3  8.4  8.4  chr23             23103343 23103795 (23119789) + Kolobok-N1_DR     DNA/Kolobok-T2?           1    453   (346) 2169867  
   226   17.3  0.0  6.2  chr23             23105128 23105195 (23118389) + hAT-N54B_DR       DNA/hAT-Ac              323    386   (108) 2169868  
   260   18.3  5.3  5.3  chr23             23105292 23105366 (23118218) + DNA-6-N2_DR       DNA                     289    363  (4693) 2169869 *
   893   16.9  2.3  0.0  chr23             23105359 23105535 (23118049) C DNA-6-N2_DR       DNA                  (4635)    421     241 2169870  
  1325   10.6  4.4  1.6  chr23             23105841 23106089 (23117495) C DNA-8-31_DR       DNA/hAT-Ac              (7)    418     163 2169871  
  3169   13.1  9.6  2.2  chr23             23106090 23106712 (23116872) C DNA-X-3_DR        DNA                     (1)   1473     806 2169872  
  1040    8.6  0.6  0.6  chr23             23106718 23106881 (23116703) C DNA-X-3_DR        DNA                  (1310)    164       1 2169873  
   959    8.8  6.3  0.0  chr23             23106882 23107037 (23116547) C DNA-8-31_DR       DNA/hAT-Ac            (259)    166       1 2169874  
   245   23.3 17.6  0.8  chr23             23107892 23107999 (23115585) + Harbinger-2N2_DR  DNA/PIF-Harbinger        47    172   (454) 2169875  
   509   17.0  0.0  1.1  chr23             23108526 23108620 (23114964) C EnSpm-N6_DR       DNA/CMC-EnSpm?         (49)    297     204 2169876  
  3474    7.0  1.1  3.0  chr23             23108621 23109163 (23114421) C DNA-5-3_DR        DNA/hAT-hAT5            (0)    533       1 2169877  
  5346   11.6 14.4  3.2  chr23             23109236 23110342 (23113242) C TDR22             DNA                     (0)   1255      28 2169878  
   529   13.0  2.9  1.9  chr23             23110355 23110456 (23113128) + EnSpm-N6_DR       DNA/CMC-EnSpm?          244    346     (0) 2169879  
   319   21.0 11.1  2.4  chr23             23111940 23112056 (23111528) + Harbinger-N23_DR  DNA/PIF-Harbinger        82    208   (229) 2169880  
   345   13.5 20.3  0.0  chr23             23112062 23112135 (23111449) C TDR22             DNA                     (0)   1255    1167 2169881 *
  1221   11.4  0.0  0.0  chr23             23112134 23112317 (23111267) C hATN-28_DRe       DNA/hAT-Charlie        (13)    190       7 2169882  
  4180    5.2  2.4  0.0  chr23             23112320 23112861 (23110723) C Harbinger-8N1_DR  DNA/PIF-Harbinger       (0)    555       1 2169883  
   308   13.1  1.6  3.2  chr23             23112808 23112870 (23110714) C DNA2-7_DR         DNA                  (4584)   5066    5005 2169884 *
  2346   13.3  3.5  1.4  chr23             23112878 23113282 (23110302) C TDR22             DNA                   (679)    576     164 2169885  
   363   22.1 12.2  5.4  chr23             23113958 23114096 (23109488) + Zisupton-7_DR     DNA/Zisupton            834    981 (16101) 2169886  
   271   20.2  0.0  1.2  chr23             23114022 23114106 (23109478) C EnSpm-9_DR        DNA/CMC-EnSpm        (7621)    999     916 2169887 *
   269   16.3  5.4  0.0  chr23             23114026 23114117 (23109467) C hAT-N48B_DR       DNA/hAT-Ac            (451)   1689    1593 2169888 *
   262   14.6  6.1  0.0  chr23             23114046 23114127 (23109457) + hAT-N47C_DR       DNA/hAT-Tip100         1206   1292  (1167) 2169889 *
   731   11.8  3.4  0.0  chr23             23114557 23114675 (23108909) C HarbingerN6_DR    DNA/PIF-Harbinger       (0)    393     271 2169890  
   367    7.8 12.5  0.0  chr23             23114672 23114735 (23108849) C HarbingerN6_DR    DNA/PIF-Harbinger     (241)    152      81 2169890 *
   436   15.8  1.2  1.2  chr23             23114756 23114838 (23108746) C hAT-N154_DR       DNA/hAT-Tip100       (1050)    345     263 2169891 *
  1192    5.3 13.4  0.0  chr23             23114765 23114935 (23108649) + hAT-N141_DR       DNA/hAT-Charlie           1    194     (0) 2169892  
  2395   13.5 11.1  0.6  chr23             23114936 23115403 (23108181) + DNA21TA1_DR       DNA/TcMar-Tc1            21    537     (2) 2169893  
   378   26.2 12.6  1.8  chr23             23114936 23114954 (23108630) + CryptonV-N5_DR    DNA/Crypton-V         12610  12773 (11764) 2169894 *
   456   17.5  0.0  2.3  chr23             23115403 23115490 (23108094) C HarbingerN6_DR    DNA/PIF-Harbinger     (306)     87       2 2169895  
   241   26.6  0.0  0.0  chr23             23119574 23119637 (23103947) + SINE3-1           SINE/5S-Deu-L2          492    555    (35) 2169896  
   841    8.6  3.1  0.0  chr23             23120896 23121023 (23102561) C DNA-2-29_DR       DNA                     (0)    132       1 2169897  
   284   25.7  2.3  7.3  chr23             23121141 23121270 (23102314) + TDR19C            DNA/hAT-Charlie         228    351    (45) 2169898 *
   326   26.3  2.0  0.0  chr23             23121174 23121272 (23102312) C hAT-N154_DR       DNA/hAT-Tip100       (1108)    287     187 2169891  
   306   31.7  1.6  0.0  chr23             23121273 23121296 (23102288) C hAT-N141_DR       DNA/hAT-Charlie        (50)    144      20 2169899  
  3023   16.4  4.2  2.1  chr23             23121321 23121957 (23101627) + HarbingerN1_DR    DNA/PIF-Harbinger         1    650     (0) 2169900  
   359   21.9 14.6  0.0  chr23             23124645 23124767 (23098817) C ANGEL             DNA/Kolobok             (4)    305     165 2169901  
   484   17.3 18.5  0.6  chr23             23125552 23125702 (23097882) C ANGEL             DNA/Kolobok           (131)    178       1 2169902  
   219   16.9  4.3  5.9  chr23             23125642 23125710 (23097874) + DNA7-N1_DR        DNA/Zisupton           8254   8321  (2096) 2169903 *
   207   18.2  0.0  2.3  chr23             23125705 23125749 (23097835) C DNA2-16_DR        DNA                  (7965)  10086   10043 2169904 *
   635   18.1  1.5  0.0  chr23             23126301 23126433 (23097151) C Kolobok-N1_DR     DNA/Kolobok-T2?         (0)    799     665 2169905  
   303   11.4  0.0  0.0  chr23             23126493 23126536 (23097048) + Kolobok-N1_DR     DNA/Kolobok-T2?         496    539   (260) 2169906 *
   336   15.8 50.0  0.0  chr23             23126536 23126645 (23096939) C Kolobok-N1_DR     DNA/Kolobok-T2?       (634)    165       1 2169907  
   249   15.7  0.0  2.0  chr23             23127357 23127408 (23096176) + ANGEL             DNA/Kolobok             123    173   (136) 2169908  
  3791   13.9  7.2  7.1  chr23             23127456 23128314 (23095270) + HarbingerN4_DR    DNA/PIF-Harbinger         1    860     (0) 2169909  
   293   13.4  3.2  3.2  chr23             23128394 23128473 (23095111) + L2-11_DRe         LINE/L2                1912   1975     (2) 2169910  
   224   13.2  3.8  0.0  chr23             23128639 23128691 (23094893) + Zisupton-7_DR     DNA/Zisupton           4608   4662 (12420) 2169911  
   360   22.0  8.0  4.4  chr23             23129485 23129660 (23093924) C hAT-N154_DR       DNA/hAT-Tip100       (1036)    359     178 2169912 *
  1493    5.3  0.0  0.0  chr23             23129506 23129694 (23093890) C hAT-N4C_DR        DNA/hAT-Charlie         (6)    189       1 2169913  
  1169   13.5  0.0  2.9  chr23             23129695 23129721 (23093863) + TDR19             DNA/hAT-Charlie         196    216   (189) 2169914 *
  1495   17.5  5.8  0.0  chr23             23129694 23130019 (23093565) C HarbingerN7_DR    DNA/PIF-Harbinger     (132)    346       2 2169915  
   340   20.2 11.5  0.0  chr23             23131021 23131124 (23092460) + ASAT_CY           Satellite                86    201    (61) 2169916  
   293   16.6 13.3  2.6  chr23             23131282 23131386 (23092198) C hAT-N130_DR       DNA/hAT-Ac             (42)    379     264 2169917  
  2694   10.7 10.9  0.0  chr23             23131417 23131875 (23091709) + TC1DR3            DNA/TcMar-Tc1             1    509   (716) 2169918  
   295   21.7  2.9  0.0  chr23             23131877 23131945 (23091639) + TC1DR3B           DNA/TcMar-Tc1           819    889     (0) 2169919  
   656   17.5  9.5  1.0  chr23             23131948 23132126 (23091458) C hAT-N130_DR       DNA/hAT-Ac            (227)    194       1 2169917  
   628   15.6  7.8  3.5  chr23             23132142 23132307 (23091277) + Kolobok-N10B_DR   DNA/Kolobok              79    251    (20) 2169920  
   480    6.7  0.0  1.7  chr23             23132543 23132663 (23090921) C Mariner-N5C_DR    DNA/TcMar            (6365)   1556    1438 2169921 *
   602   10.0  2.2  3.8  chr23             23132574 23132708 (23090876) C EnSpm-N11_DR      DNA/CMC-EnSpm        (4787)    566     434 2169922  
   287   15.8  0.0  0.4  chr23             23133166 23133262 (23090322) C DNA-N4_DR         DNA                   (302)    740     645 2169923 *
   453   13.1  0.2  0.0  chr23             23133203 23133367 (23090217) + hAT-30N1_DR       DNA/hAT-Ac             1304   1559   (581) 2169924  
   965    9.8  0.6  2.4  chr23             23133388 23133554 (23090030) + DNA-8-30_DR       DNA/hAT-Ac                1    164   (858) 2169925  
   798    9.1  0.8  2.5  chr23             23133553 23133676 (23089908) + DNA-8-30_DR       DNA/hAT-Ac              514    635   (387) 2169926 *
   426    9.9 11.3  0.0  chr23             23133669 23133739 (23089845) C DNA-8-30_DR       DNA/hAT-Ac            (368)    654     576 2169927 *
   374   11.9  0.0  0.0  chr23             23134276 23134334 (23089250) C Rex1-40_DRe       LINE/Rex-Babar         (31)   3318    3260 2169928  
  1779   14.1  9.8  1.0  chr23             23135147 23135606 (23087978) C TDR7              DNA                    (41)    500       1 2169929  
  2380    7.7  4.8  0.6  chr23             23136298 23136648 (23086936) + hAT-N51_DR        DNA/hAT-Ac                3    368     (0) 2169930  
   391   13.8  6.9  0.0  chr23             23139539 23139625 (23083959) + DNA8-25_DR        DNA                    1047   1139  (2828) 2169931 *
   645   11.9  6.3  0.0  chr23             23139557 23139682 (23083902) C L2-5_DRe          LINE/L2                 (0)   2227    2094 2169932  
   388   23.0  1.1  0.0  chr23             23139773 23139859 (23083725) + EnSpm-N40_DR      DNA/CMC-EnSpm          2411   2498  (2896) 2169933 *
  1827    9.2 15.9  1.6  chr23             23139783 23140103 (23083481) + SINE2-4_DR        SINE/tRNA-V-RTE           6    371     (0) 2169934  
  1699   10.9 13.7  5.4  chr23             23140104 23140141 (23083443) + DNA8-17_DR        DNA/hAT-Tip100         1315   1701   (112) 2169935  
   208   15.6  0.0  0.0  chr23             23140366 23140410 (23083174) + hAT-N133_DR       DNA/hAT-Ac              120    164   (459) 2169936  
  2317    8.0  9.0  0.0  chr23             23140412 23140776 (23082808) + piggyBac-N8_DR    DNA/PiggyBac              3    400    (90) 2169937  
  2397    8.9  7.8  0.0  chr23             23140777 23141135 (23082449) C TDR22B            DNA                     (0)   1248     862 2169938  
 14902    2.2  1.8  0.9  chr23             23141136 23142997 (23080587) + hAT-N203_DR       DNA/hAT-Tip100         3693   5539     (2) 2169939  
  4486   13.6  4.8  1.0  chr23             23143005 23143792 (23079792) C TDR22B            DNA                   (379)    869      52 2169938  
   294    7.7  0.0  0.0  chr23             23143797 23143835 (23079749) + piggyBac-N8_DR    DNA/PiggyBac            395    433    (57) 2169940  
   209   25.6  2.3  3.1  chr23             23143829 23143957 (23079627) + EnSpm-7_DR        DNA/CMC-EnSpm          7580   7707  (3327) 2169941 *
   733   12.3  0.8  0.0  chr23             23143843 23143964 (23079620) C DNA-2-29_DR       DNA                     (9)    123       1 2169942  
   599   18.8  3.3  4.8  chr23             23143965 23144175 (23079409) + hAT-N133_DR       DNA/hAT-Ac              166    373   (250) 2169943  
  2508   15.8  5.9  3.0  chr23             23146274 23146801 (23076783) C hAT-N174_DR       DNA/hAT-Ac            (113)    626      84 2169944  
  1508   18.8 14.3  6.2  chr23             23146905 23147442 (23076142) C hAT-N120_DR       DNA/hAT-Charlie       (156)    795     217 2169945  
   441   16.9  0.0  6.3  chr23             23147588 23147688 (23075896) C hAT-N174_DR       DNA/hAT-Ac            (644)     95       1 2169946  
   261   10.7  0.0  4.3  chr23             23148311 23148359 (23075225) + DNA2-16_DR        DNA                   10044  10090  (7961) 2169947 *
  1735   11.1  4.8  0.7  chr23             23148321 23148611 (23074973) + ANGEL             DNA/Kolobok               7    309     (0) 2169948  
   246   22.4  2.3  3.5  chr23             23148360 23148391 (23075193) + DNA6-1_DR         DNA/hAT-hAT5            529    601   (548) 2169949 *
   264   23.6 13.7  3.0  chr23             23148476 23148628 (23074956) C EnSpm-8_DR        DNA/CMC-EnSpm        (3347)   6094    5926 2169950 *
   378   16.2  9.0  7.4  chr23             23148500 23148632 (23074952) + DNA-N33_DR        DNA                     557    691  (1012) 2169951  
  2097   16.8  4.8 30.7  chr23             23149487 23150310 (23073274) + Harbinger-5N1B_DR DNA/PIF-Harbinger         1    661  (1285) 2169952  
  2503    5.8  2.0  0.3  chr23             23150316 23150659 (23072925) C DNA-8-22_DR       DNA/hAT-Ac              (0)   1434    1085 2169953  
   693    8.5  1.8  4.6  chr23             23150665 23150775 (23072809) C DNA8-17_DR        DNA/hAT-Tip100         (39)   1774    1667 2169954 *
   874   10.8  0.0  2.2  chr23             23150763 23150904 (23072680) C DNA8-17_DR        DNA/hAT-Tip100        (506)   1307    1169 2169954  
  1716   11.9  6.8 13.9  chr23             23150924 23151322 (23072262) + Harbinger-5N1B_DR DNA/PIF-Harbinger      1571   1944     (2) 2169955  
   556   18.9  6.7  0.6  chr23             23151400 23151564 (23072020) C DNAX-25B_DR       DNA/Zisupton         (1473)   2065    1891 2169956 *
   622   15.7  3.0  0.6  chr23             23151415 23151572 (23072012) C Mariner-N38_DR    DNA/TcMar-Tc1         (346)    201      41 2169957  
  3586   11.8 13.9  0.3  chr23             23152670 23153288 (23070296) C DIRS-N2_DR        LTR/Ngaro            (1542)   4487    3785 2169958  
  3274   10.5  6.0  0.7  chr23             23153678 23154232 (23069352) C DNA8-7_DR         DNA/hAT-Ac              (0)    584       1 2169959  
  1055   14.7  7.1  0.4  chr23             23154558 23154769 (23068815) + ANGEL             DNA/Kolobok              76    301     (8) 2169960  
  2454   14.1 11.4  2.8  chr23             23155399 23155960 (23067624) C TDR25             DNA/hAT-Charlie         (0)    611       3 2169961  
   214   23.9  9.8  0.0  chr23             23155962 23156053 (23067531) C EnSpm-N13_DR      DNA/CMC-EnSpm        (8382)  13767   13667 2169962 *
   532   20.4  0.7  1.4  chr23             23155972 23156110 (23067474) C ANGEL             DNA/Kolobok            (69)    240     103 2169963  
   217   12.5  0.0  0.0  chr23             23157166 23157197 (23066387) C ASAT_CY           Satellite             (115)    147     116 2169964  
   201   12.5  0.0  0.0  chr23             23157325 23157396 (23066188) + (TAA)n            Simple_repeat             2     73     (0) 2169965  
  1167   18.2 11.8  2.1  chr23             23157437 23157733 (23065851) C DNA-8-30_DR       DNA/hAT-Ac             (14)   1008     684 2169966 *
  5832    4.7  7.9  1.3  chr23             23157732 23158515 (23065069) C HATN17_DR         DNA/hAT-Tip100         (23)   1524     690 2169967  
  2838    9.1  5.1  8.7  chr23             23158548 23159152 (23064432) C DNA-8-30_DR       DNA/hAT-Ac            (437)    585       1 2169966  
   209    9.8  7.3  0.0  chr23             23159780 23159820 (23063764) C hAT-27N1_DR       DNA/hAT-Ac            (395)    336     293 2169968  
  1224   14.5  4.0  1.3  chr23             23160585 23160808 (23062776) C LOOPERN4B_DR      DNA/Kolobok-T2          (0)    503     274 2169969  
   415    7.3  0.0  0.0  chr23             23160817 23160871 (23062713) + HarbingerN5_DR    DNA/PIF-Harbinger       430    484   (377) 2169970  
  1825    9.0  7.1  0.0  chr23             23160876 23161130 (23062454) + HarbingerN5_DR    DNA/PIF-Harbinger       589    861     (0) 2169971  
  1054   12.4 11.0  3.3  chr23             23161168 23161367 (23062217) + Kolobok-1N2_DR    DNA/Kolobok-T2          363    577   (113) 2169972  
   975    7.0  0.2  1.6  chr23             23161380 23161527 (23062057) + SINE2-4_DR        SINE/tRNA-V-RTE         140    371     (0) 2169973  
   679   10.6 10.0  0.3  chr23             23161533 23161667 (23061917) + DNA-X-4_DR        DNA                     772    908   (337) 2169974 *
  1636    7.8  0.9  0.5  chr23             23161641 23161657 (23061927) + DNA2-16_DR        DNA                   13824  13841  (4210) 2169975  
  1320   18.3  7.0  5.7  chr23             23161658 23162057 (23061527) + TDR19             DNA/hAT-Charlie           1    405     (0) 2169976  
   301   11.9  4.0  0.0  chr23             23162058 23162115 (23061469) C DNA-X-4_DR        DNA                   (299)    946     897 2169977 *
  1074   12.4 28.5  0.3  chr23             23162099 23162333 (23061251) + DNA-X-4_DR        DNA                     945   1245     (0) 2169978  
   634   15.4 28.9  1.2  chr23             23162164 23162353 (23061231) + Merlin-1_DR       DNA/Merlin             1326   1567  (8960) 2169979 *
   289   24.0  4.0  0.0  chr23             23164010 23164084 (23059500) C Harbinger-N27_DR  DNA/PIF-Harbinger?     (18)    202     125 2169980  
   228   25.5  0.0  0.0  chr23             23164106 23164156 (23059428) C Harbinger-N27_DR  DNA/PIF-Harbinger?    (169)     51       1 2169980  
   523   20.7  1.1  7.3  chr23             23164723 23164903 (23058681) C Zisupton-7_DR     DNA/Zisupton        (12302)   4780    4623 2169981 *
   602   27.6  0.6  0.0  chr23             23164755 23164917 (23058667) + Zisupton-6_DR     DNA/Zisupton           9312   9475 (12641) 2169982  
   269   39.8  0.0  0.0  chr23             23164763 23164938 (23058646) C Penelope-1_DR     LINE/Penelope         (339)   4107    3932 2169983 *
  1989   10.8  0.0  0.0  chr23             23165148 23165434 (23058150) C DNA13TA1a_DR      DNA/TcMar-Tc1           (0)    318      32 2169984  
   292   24.2  3.7  6.3  chr23             23165418 23165433 (23058151) C L1-53_DR          LINE/L1              (4653)   1793    1705 2169985 *
   429   18.5  2.2  1.4  chr23             23165434 23165570 (23058014) C hAT-13_DR         DNA/hAT-Tip100        (238)   2564    2427 2169986  
   388   17.1  1.0  4.2  chr23             23165485 23165582 (23058002) C EnSpm-N48B_DR     DNA/CMC-EnSpm        (1529)   5430    5336 2169987 *
   346   24.0  1.6  1.6  chr23             23165583 23165601 (23057983) C Mariner-N5C_DR    DNA/TcMar            (5607)   2275    2188 2169988  
   283   13.2 14.9  0.0  chr23             23166002 23166115 (23057469) + CryptonV-N5_DR    DNA/Crypton-V          8372   8502 (16035) 2169989 *
   359    3.5  1.1  4.7  chr23             23166032 23166120 (23057464) C DNA2-7_DR         DNA                  (6952)   2698    2613 2169990  
   241   13.2  5.1  6.6  chr23             23166040 23166057 (23057527) C Dada-tA_DR        DNA/Dada              (393)   8279    8217 2169991 *
   294   18.0  0.0  2.0  chr23             23166058 23166159 (23057425) + DNA-X-17_DR       DNA                    1713   1812   (562) 2169992 *
   365    6.4  1.9  4.5  chr23             23166121 23166144 (23057440) C EnSpm-N11_DR      DNA/CMC-EnSpm        (4815)    533     450 2169993  
   241   13.2  5.1  6.6  chr23             23166160 23166177 (23057407) C Dada-tA_DR        DNA/Dada              (393)   8216    8144 2169991  
   208   17.4  0.0  8.6  chr23             23166576 23166638 (23056946) C CryptonV-N5_DR    DNA/Crypton-V       (18340)   6197    6140 2169994 *
   242   16.2  0.0  1.5  chr23             23166594 23166662 (23056922) C DIRS-8B_DR        LTR/Ngaro            (2404)   4909    4842 2169995  
   208   22.4  2.0  2.0  chr23             23166808 23166857 (23056727) C Gypsy172-LTR_Dr   LTR/Gypsy             (316)     75      26 2169996  
   247   21.8 14.8  2.5  chr23             23167041 23167148 (23056436) C EnSpm-N39C_DR     DNA/CMC-EnSpm?       (1629)   1964    1844 2169997 *
  1376   16.8  0.0  2.2  chr23             23167059 23167338 (23056246) C ANGEL             DNA/Kolobok            (35)    274       1 2169998  
   248   19.3 13.2  0.0  chr23             23167269 23167291 (23056293) + SAT-26B_DR        Satellite               337    403   (390) 2169999 *
   361    9.4  0.0  0.0  chr23             23167292 23167344 (23056240) C DNA2-16_DR        DNA                  (7957)  10094   10042 2170000  
   450    0.0  0.0  0.0  chr23             23168013 23168061 (23055523) + DNA-6-N6_DR       DNA/hAT?                  1     49  (2260) 2170001  
  4059    1.1  0.0  0.0  chr23             23168063 23168535 (23055049) C DNA-6-N6_DR       DNA/hAT?             (1652)    657     185 2170002  
   322   10.6  0.0  0.0  chr23             23168570 23168616 (23054968) + L2-1_DR           LINE/L2                4599   4645   (340) 2170003  
  2608    1.0  0.0  0.0  chr23             23168618 23168909 (23054675) + DNA-6-N6_DR       DNA/hAT?                520    811  (1498) 2170004  
  1084   18.2 21.0  2.5  chr23             23168876 23168920 (23054664) C TDR8B             DNA/hAT-Ac             (95)    868     764 2170005 *
  2446    3.8  0.0  0.0  chr23             23168921 23169211 (23054373) C TDR8              DNA/PIF-Harbinger       (2)   1153     863 2170006 *
 10399    3.7  2.1  0.9  chr23             23169204 23170526 (23053058) + DNA-8-24_DR       DNA/hAT-Tip100          445   1783     (0) 2170007  
  1252    2.7  0.7  0.0  chr23             23170527 23170676 (23052908) + DNA-6-N6_DR       DNA/hAT?               2159   2309     (0) 2170008  
   660    6.5  0.0  5.4  chr23             23170717 23170814 (23052770) + SINE3-1a          SINE/5S-Deu-L2          470    562     (8) 2170009  
   204   19.4  0.0  0.0  chr23             23171411 23171446 (23052138) C Mariner-N31_DR    DNA/TcMar-Tc1           (0)    540     505 2170010  
   691   10.8  0.0  0.0  chr23             23171590 23171682 (23051902) C HarbingerN4_DR    DNA/PIF-Harbinger       (6)    854     762 2170011  
   472   26.9  0.0  6.0  chr23             23171668 23171684 (23051900) + DNA-2-32_DR       DNA/CMC-EnSpm?         2461   2468  (6314) 2170012 *
  2079    5.2  2.9  0.4  chr23             23171685 23171957 (23051627) + SINE2-3_DR        SINE/tRNA-V-RTE           1    280    (88) 2170013  
   476   17.4  0.0  1.2  chr23             23171959 23172045 (23051539) C HarbingerN4_DR    DNA/PIF-Harbinger     (774)     86       1 2170014  
   530    3.0  4.5  0.0  chr23             23172079 23172145 (23051439) C Rex1-40_DRe       LINE/Rex-Babar         (27)   3322    3253 2170015  
   668    8.1  1.0  2.0  chr23             23172160 23172260 (23051324) C Rex1-40_DRe       LINE/Rex-Babar       (3249)    100       1 2170016  
   303   15.6  0.0  1.6  chr23             23172286 23172350 (23051234) C ASAT_CY           Satellite             (167)     95      32 2170017  
   588   31.9  3.0  1.1  chr23             23174340 23174608 (23048976) + L2-50_DR          LINE/L2                 761   1034   (392) 2170018  
   271   24.5  1.4 11.2  chr23             23175268 23175414 (23048170) C Dada-U1A_DR       DNA/Dada             (7131)   3848    3715 2170019  
   804   20.6 12.9  6.0  chr23             23175415 23175711 (23047873) + hAT-N21B_DR       DNA/hAT-Ac              696   1220    (81) 2170020  
  3095    8.6  7.2  0.4  chr23             23175716 23176227 (23047357) + Mariner-N38_DR    DNA/TcMar-Tc1             1    547     (0) 2170021  
   242   17.9  5.4  0.0  chr23             23176180 23176235 (23047349) + ENSPM-6_DR        DNA/CMC-EnSpm          2685   2743 (29873) 2170022 *
   262   13.5  1.9  1.9  chr23             23176198 23176250 (23047334) + Kolobok-4_DR      DNA/Kolobok-T2         3464   3516  (3115) 2170023  
  2645   10.3  4.2  1.4  chr23             23176314 23176717 (23046867) C DNA-4-3B_DR       DNA                     (0)   1263     849 2170024  
  7558    8.3 10.7  1.2  chr23             23177039 23178298 (23045286) C ACROBAT1          DNA/PIF                 (1)   1378       1 2170025  
  2015   11.1  3.8  1.9  chr23             23179602 23179967 (23043617) C hAT-N135_DR       DNA/hAT-Charlie         (0)    542     170 2170026  
   220   10.3  0.0  0.0  chr23             23179982 23180010 (23043574) C HarbingerN7_DR    DNA/PIF-Harbinger      (36)    442     414 2170027  
  2346   12.4  9.3  2.0  chr23             23180026 23180485 (23043099) + hAT-N22C_DR       DNA/hAT-Ac                1    493   (201) 2170028  
  7697    1.3  0.9  0.0  chr23             23180524 23181392 (23042192) + hAT-N163B_DR      DNA/hAT-Charlie           1    877     (0) 2170029  
   209    7.7  2.4  5.0  chr23             23181357 23181397 (23042187) C TDR19             DNA/hAT-Charlie       (168)    237     198 2170030 *
  1343    9.3  4.6  0.4  chr23             23181392 23181607 (23041977) + TDR12             DNA                      18    242     (0) 2170031  
  1026   12.9  2.9  0.0  chr23             23181610 23181780 (23041804) + hAT-N22_DR        DNA/hAT-Ac             1556   1731     (7) 2170032  
   784   16.1  4.3  0.6  chr23             23184054 23184215 (23039369) + DNA-8-9_DR        DNA/hAT-Ac             3239   3406   (313) 2170033 *
  2291   11.8  4.2  0.3  chr23             23184077 23184433 (23039151) + HE1_DR1           SINE/tRNA-V-RTE           6    376    (26) 2170034  
   252   23.6  3.7  1.8  chr23             23184416 23184456 (23039128) + CryptonV-3_DR     DNA/Crypton-V          2719   2761 (20692) 2170035 *
   962   12.9  4.6  1.0  chr23             23184457 23184652 (23038932) C DNA11TA1_DR       DNA/CMC-EnSpm           (0)    203       1 2170036  
   344   15.2  3.7  2.4  chr23             23184813 23184893 (23038691) + Mariner-N31_DR    DNA/TcMar-Tc1           459    540     (0) 2170037  
  2528   10.9  1.4  2.6  chr23             23185037 23185468 (23038116) + HATN1_DR          DNA/hAT                   1    427     (0) 2170038  
   393   20.5 12.0 11.3  chr23             23186922 23187212 (23036372) C hAT-N87_DR        DNA/hAT-Ac             (31)    489     197 2170039  
   968   19.9  0.0  0.0  chr23             23187214 23187404 (23036180) C HarbingerN7_DR    DNA/PIF-Harbinger       (0)    478     288 2170027  
  3100    5.1  5.1  0.0  chr23             23187437 23187847 (23035737) + DNA-8-16_DR       DNA/hAT-hobo?             1    432  (1459) 2170040 *
  3606    5.4  9.1  4.8  chr23             23187841 23188403 (23035181) + DNA-8-16_DR       DNA/hAT-hobo?          1306   1891     (0) 2170041  
   413   21.5  2.1  6.5  chr23             23188404 23188457 (23035127) + Dada-U6_DR        DNA/Dada                814    861  (8102) 2170042  
   236   11.2  2.3  8.4  chr23             23188387 23188474 (23035110) + DNA-N27_DR        DNA                     657    739   (256) 2170043 *
   325   12.8  0.0  0.0  chr23             23188404 23188489 (23035095) C Mariner-N29_DR    DNA/TcMar-ISRm11     (1085)    680     595 2170044 *
   506   10.3  6.3  7.2  chr23             23188464 23188589 (23034995) + L1-62_DR          LINE/L1                1064   1188    (11) 2170045  
   261   10.7  1.9  2.9  chr23             23188490 23188509 (23035075) C hAT-N39_DR        DNA/hAT-Tip100        (296)   1298    1194 2170046 *
   497   16.5 19.0  0.7  chr23             23188596 23188711 (23034873) C IS3EU-5_DR        DNA/IS3EU            (4820)   3468    3332 2170047  
   278   24.1  1.0  8.2  chr23             23188697 23188711 (23034873) + DIRS-4N1_DR       LTR/Ngaro              2103   2110  (2352) 2170048 *
  3150   11.3 15.7  0.6  chr23             23188712 23189297 (23034287) + DNA-5-7_DR        DNA/hAT-hAT5              1    674     (0) 2170049  
   983    9.6  0.6  2.5  chr23             23189298 23189457 (23034127) C HarbingerN7_DR    DNA/PIF-Harbinger     (321)    157       1 2170050  
   217    9.7  0.0  0.0  chr23             23189431 23189461 (23034123) C EnSpm-N38_DR      DNA/CMC-EnSpm        (1718)    724     694 2170051 *
   307   14.9  8.9  6.8  chr23             23189460 23189560 (23034024) C hAT-N87_DR        DNA/hAT-Ac            (325)    195      93 2170052  
  2525   17.5  4.8  5.5  chr23             23191209 23191817 (23031767) + Looper-N7_DR      DNA/Kolobok-T2            1    605   (410) 2170053  
   229   12.0  0.0  0.7  chr23             23191816 23191855 (23031729) + Looper-N7_DR      DNA/Kolobok-T2          981   1015     (0) 2170054 *
  1753    3.8 13.4  0.0  chr23             23192786 23193023 (23030561) C DNA8-8_DR         DNA/hAT-Charlie       (937)    270       1 2170055  
   655   15.6  0.0  2.5  chr23             23193024 23193132 (23030452) C DNA-1-11_DR       DNA                   (594)    130      25 2170056 *
   957   12.8 28.2  0.0  chr23             23193026 23193252 (23030332) C hAT-N31_DR        DNA/hAT-Ac            (947)    515     225 2170057 *
  3168    8.7  1.8  0.2  chr23             23193250 23193686 (23029898) C REX1-1_DR         LINE/Rex-Babar        (663)   2927    2484 2170058  
   780   20.1 10.1  1.7  chr23             23193777 23193994 (23029590) C DNA-N19_DR        DNA                   (168)    495     260 2170059  
  4061    5.6  5.2  1.1  chr23             23194521 23195113 (23028471) + DNA-2-10_DR       DNA/TcMar                 1    617   (610) 2170060  
   963    6.9  6.1  1.8  chr23             23195144 23195305 (23028279) + TC1DR2            DNA/TcMar-Tc1             1    169   (707) 2170061  
   552    4.2  2.8  1.4  chr23             23195306 23195377 (23028207) C LOOPERN1_DR       DNA/Kolobok-T2          (0)   1234    1162 2170062  
   291   21.0  3.6  3.6  chr23             23195378 23195461 (23028123) C Kolobok-4N1_DR    DNA/Kolobok-T2        (119)   1550    1467 2170063  
   227   18.4  1.5  8.2  chr23             23195463 23195527 (23028057) C hAT-N35_DR        DNA/hAT-Ac            (260)   1173    1113 2170064 *
  5155   14.4  9.6  1.2  chr23             23195471 23196507 (23027077) C Kolobok-4N1_DR    DNA/Kolobok-T2        (546)   1123       1 2170063  
   211   25.4  2.4  4.9  chr23             23196435 23196517 (23027067) C EnSpm-11_DR       DNA/CMC-EnSpm        (5556)   3447    3367 2170065 *
  3417   10.2 12.2  1.6  chr23             23196510 23197139 (23026445) + TC1DR2            DNA/TcMar-Tc1           168    863    (13) 2170066  
   241   23.0  4.5  2.2  chr23             23197079 23197167 (23026417) + DNA8-25_DR        DNA                    1000   1090  (2877) 2170067 *
  1189   20.2  4.7  0.4  chr23             23198138 23198395 (23025189) C Mariner-7_DR      DNA/TcMar-Tc1         (693)    894     626 2170068  
   353   23.6  7.8  9.5  chr23             23198520 23198711 (23024873) C hAT-N121_DR       DNA/hAT-Ac             (81)    904     716 2170069  
   308    6.8  2.3  0.0  chr23             23198781 23198824 (23024760) + DNA21TA1_DR       DNA/TcMar-Tc1             1     45   (494) 2170070 *
  4758    5.6  2.1  0.5  chr23             23198819 23199450 (23024134) C DNA-4-3B_DR       DNA                   (235)   1028     387 2170071  
   239   28.2  0.0  0.0  chr23             23199473 23199543 (23024041) C hAT-N121_DR       DNA/hAT-Ac            (855)    130      60 2170072 *
   245   30.0  0.0  0.0  chr23             23199485 23199544 (23024040) + DIRS-N2_DR        LTR/Ngaro              1540   1599  (4430) 2170073  
  6181    7.8 14.9  1.8  chr23             23199701 23200763 (23022821) C hAT-N21_DR        DNA/hAT-Charlie       (530)   1316     118 2170074  
   580   10.3  3.5  0.0  chr23             23200764 23200850 (23022734) C Mariner-7_DR      DNA/TcMar-Tc1        (1138)    449     360 2170068  
   367    7.0  0.0  0.0  chr23             23200852 23200894 (23022690) + hAT-N152_DR       DNA/hAT-Blackjack        23     65   (265) 2170075  
   494   23.3  1.0  0.0  chr23             23200900 23201002 (23022582) + hAT-N152_DR       DNA/hAT-Blackjack       144    247    (83) 2170076  
   400   15.2  2.5  0.0  chr23             23201147 23201225 (23022359) + ANGEL             DNA/Kolobok             149    229    (80) 2170077  
   262   24.1  9.8  0.0  chr23             23201226 23201258 (23022326) C EnSpm-N47B_DR     DNA/CMC-EnSpm?          (3)   1429    1307 2170078  
   303   12.4  7.2  2.9  chr23             23202501 23202524 (23021060) + DNA-8-29_DR       DNA/hAT-Tip100          772    943    (76) 2170079  
   435    8.9  4.3  4.3  chr23             23202525 23202665 (23020919) C ERV1-7_DR-I       LTR/ERV1             (4852)   1851    1711 2170080 *
  1084   24.2  2.4 14.4  chr23             23202580 23203169 (23020415) + DNA8-26_DR        DNA                    1405   1932  (2598) 2170081 *
  8789    8.1  2.1  0.6  chr23             23202932 23204133 (23019451) C TC1DR3            DNA/TcMar-Tc1           (5)   1220       1 2170082  
   232   16.4  0.0  6.1  chr23             23204104 23204155 (23019429) + Merlin-2_DR       DNA/Merlin             4872   4920  (9001) 2170083 *
   241   15.3  2.2  6.9  chr23             23204703 23204725 (23018859) + Zisupton-7_DR     DNA/Zisupton            897    983 (16099) 2170084  
   313   10.3  2.9  0.0  chr23             23204726 23204793 (23018791) C hAT-N48C_DR       DNA/hAT-Ac            (520)   1779    1710 2170085  
   230    7.3 14.5  1.3  chr23             23204735 23204803 (23018781) C LOOPERN2_DR       DNA/Kolobok-T2        (452)    923     846 2170086 *
   298   10.0 17.8  0.0  chr23             23204749 23204838 (23018746) C Helitron-2_DR     RC/Helitron          (3757)  23655   23550 2170087  
   303   25.2 23.0  2.2  chr23             23205871 23206057 (23017527) C Harbinger-N31B_DR DNA/PIF-Harbinger     (295)    386     162 2170088  
   249   11.3 26.4  0.0  chr23             23206107 23206159 (23017425) C Harbinger-N28_DR  DNA/PIF-Harbinger     (588)     74       8 2170089  
   260   22.1  4.1  3.0  chr23             23207212 23207222 (23016362) + Helitron-4_DR     RC/Helitron           27100  27111  (4757) 2170090  
  5429    7.5 14.6  1.2  chr23             23207223 23208114 (23015470) C HATN6_DR          DNA/hAT-Ac              (0)   1011       2 2170091  
   310   13.3  2.7  0.0  chr23             23208115 23208159 (23015425) + EnSpm-N40B_DR     DNA/CMC-EnSpm          2206   2252  (3255) 2170092  
   213   10.9  4.5  3.0  chr23             23208105 23208170 (23015414) + DIRS-7_DR         LTR/Ngaro              4418   4484   (909) 2170093 *
   305    7.6  4.5  0.0  chr23             23208115 23208159 (23015425) + DNA-N38_DR        DNA                     123    170   (453) 2170094  
  4335    8.3  2.5  5.5  chr23             23208160 23209344 (23014240) + hAT-N35D_DR       DNA/hAT-Ac                1   1519     (0) 2170095  
   287   16.8  4.2  1.0  chr23             23208181 23208210 (23015374) C DNA-2-32_DR       DNA/CMC-EnSpm?       (3240)   5542    5444 2170096 *
   528    5.8  3.3  0.8  chr23             23209324 23209444 (23014140) C ZFERV-2-I_DR      LTR/ERV1             (9658)    906     783 2170097  
   446   18.1  0.0  2.4  chr23             23209346 23209475 (23014109) C DNA8-25_DR        DNA                  (3244)    723     597 2170098 *
   207   25.5  0.0  3.6  chr23             23209458 23209514 (23014070) + DIRS-1B-LTR_DR    LTR/Ngaro               184    238   (385) 2170099 *
   222   12.7 17.2  1.4  chr23             23209617 23209680 (23013904) C CryptonV-N5_DR    DNA/Crypton-V        (6868)  17669   17596 2170100 *
  1024   19.5 17.1  1.8  chr23             23209630 23209968 (23013616) C DNA-5-8B_DR       DNA/hAT-hAT5           (13)    414      25 2170101  
  1872    8.8  0.0  1.1  chr23             23210448 23210710 (23012874) C SINE2-3_DR        SINE/tRNA-V-RTE       (108)    260       1 2170102  
   745   22.0 17.3 15.1  chr23             23210745 23211473 (23012111) + DNA2-2B_DR        DNA                      91    833    (96) 2170103 *
  1044   23.8  4.4  4.8  chr23             23211406 23211722 (23011862) C DNA-6-N2_DR       DNA                  (1393)   3663    3348 2170104 *
  2206   11.5  9.0  0.0  chr23             23211462 23211827 (23011757) C HE1_DR1           SINE/tRNA-V-RTE         (3)    399       1 2170105  
   899   14.9  1.2  1.2  chr23             23211951 23211968 (23011616) + ERV1-N1-I_DR      LTR/ERV1               1645   1747  (3770) 2170106  
  1081    7.3  0.0  0.0  chr23             23211969 23212105 (23011479) C TDR17B            DNA/Sola-1           (1007)    539     403 2170107  
  2034   10.5 10.6  1.2  chr23             23214714 23215078 (23008506) C Kolobok-N5_DR     DNA/Kolobok-T2?         (0)    485      87 2170108  
  2008    8.2  0.0  0.4  chr23             23215079 23215347 (23008237) + DNA-X-2B_DR       DNA                       1    268   (171) 2170109  
  2424    6.9  0.0  0.0  chr23             23215348 23215665 (23007919) C DNA13TA1a_DR      DNA/TcMar-Tc1           (0)    318       1 2170110  
   894    9.6  0.0  0.0  chr23             23215666 23215779 (23007805) + DNA-X-2B_DR       DNA                     269    382    (57) 2170111 *
  5593    9.6 18.1  5.2  chr23             23215770 23216929 (23006655) + hAT-N64_DR        DNA/hAT-Ac              295   1589     (0) 2170112  
   274    7.9  0.0  0.0  chr23             23216930 23216967 (23006617) + DNA-X-2B_DR       DNA                     402    439     (0) 2170113  
   495   17.7  0.0 16.1  chr23             23216968 23217075 (23006509) C Kolobok-N5_DR     DNA/Kolobok-T2?       (392)     93       1 2170114  
   738   21.8  8.3  7.5  chr23             23217293 23217545 (23006039) C ANGEL             DNA/Kolobok            (29)    280      26 2170115  
   232   12.0  0.9 30.9  chr23             23217454 23217562 (23006022) + EnSpm-8_DR        DNA/CMC-EnSpm          7862   7945  (1496) 2170116 *
  1220   11.3  0.6  1.1  chr23             23217583 23217766 (23005818) + TDR3B             DNA/hAT-Charlie           2    194   (211) 2170117  
   330   21.8  5.0  0.0  chr23             23217780 23217874 (23005710) C hAT-N133_DR       DNA/hAT-Ac            (287)    336     237 2170118  
   736    8.4  6.5  7.2  chr23             23217875 23218028 (23005556) + DNA11TA1_DR       DNA/CMC-EnSpm             2    154    (49) 2170119  
   506   16.9  6.2  0.0  chr23             23218053 23218182 (23005402) C Merlin-N3_DR      DNA/Merlin            (113)    142       5 2170120  
  1085   17.8  9.8  0.0  chr23             23218549 23218812 (23004772) + ANGEL             DNA/Kolobok              20    309     (0) 2170121  
   421   20.5 12.2  5.1  chr23             23218813 23218845 (23004739) C TE-X-13_DR        Unknown              (1290)   1135    1088 2170122  
   219   10.9  3.9 10.4  chr23             23218918 23218968 (23004616) C hAT-N132_DR       DNA/hAT-Tip100        (985)    308     261 2170123  
   347   28.0  1.8  1.8  chr23             23218999 23219107 (23004477) + ERV1-3-I_DR       LTR/ERV1               7153   7261   (203) 2170124  
  1258    9.6  2.0  0.5  chr23             23219396 23219595 (23003989) C DNA11TA1_DR       DNA/CMC-EnSpm           (0)    203       1 2170125  
   351   20.5  1.0  6.4  chr23             23219596 23219694 (23003890) + DNA-N22_DR        DNA                      17    110   (658) 2170126  
   897   15.7  5.3  0.8  chr23             23220994 23221187 (23002397) + hAT-N126B_DR      DNA/hAT-Ac                1    204   (217) 2170127  
   785   10.4 18.6  2.6  chr23             23221189 23221355 (23002229) + L2-5_DRe          LINE/L2                2030   2222     (5) 2170128 *
  1323   19.4  1.8 11.6  chr23             23221337 23221794 (23001790) + hAT-N126B_DR      DNA/hAT-Ac              196    592     (8) 2170129  
   207   29.9  0.0  2.6  chr23             23223091 23223169 (23000415) + Polinton-4_DR     DNA/Maverick          17076  17152  (3135) 2170130 *
   224   23.9 16.4  0.0  chr23             23223129 23223195 (23000389) + Gypsy82-LTR_Dr    LTR/Gypsy               699    776   (569) 2170131  
   206   11.4  0.0  0.0  chr23             23224002 23224036 (22999548) C Mariner-N31_DR    DNA/TcMar-Tc1          (11)    529     495 2170132  
   376   21.4  2.9  0.0  chr23             23224102 23224120 (22999464) C CryptonV-N5_DR    DNA/Crypton-V        (6858)  17679   17658 2170133  
   977   19.0 24.7  4.3  chr23             23224121 23224698 (22998886) C DNA-5-8C_DR       DNA/hAT-hAT5            (0)    691       1 2170134  
   485   23.2  7.7  0.0  chr23             23224714 23224868 (22998716) + ASAT_CY           Satellite                52    218    (44) 2170135  
   245   26.8 11.2  4.8  chr23             23224979 23225076 (22998508) + Mariner-N31_DR    DNA/TcMar-Tc1           437    540     (0) 2170136  
   216   12.5 15.0  0.0  chr23             23225677 23225716 (22997868) + Harbinger-N19_DR  DNA/PIF-Harbinger       257    302   (321) 2170137  
   818   20.2  4.8  3.1  chr23             23225725 23225913 (22997671) + Harbinger-N19_DR  DNA/PIF-Harbinger       356    547    (76) 2170138 *
  3709   13.0  5.7  2.3  chr23             23225910 23226702 (22996882) C DNA-6-N8_DR       DNA                   (636)   1672     854 2170139  
   489   15.8  3.7  7.0  chr23             23226576 23226738 (22996846) + DNA-6-N8_DR       DNA                    2151   2308     (0) 2170140 *
   343   15.1 14.9  1.0  chr23             23227723 23227809 (22995775) + EnSpm-N21_DR      DNA/CMC-EnSpm             4    102   (377) 2170141  
   294   23.9  4.3  0.0  chr23             23227804 23227895 (22995689) C CryptonV-N5_DR    DNA/Crypton-V       (21660)   2877    2782 2170142 *
   592   19.1  7.8  0.0  chr23             23227828 23227968 (22995616) + EnSpm-N21_DR      DNA/CMC-EnSpm           328    479     (0) 2170143  
  1599   12.2 17.1  2.5  chr23             23227994 23228373 (22995211) C HATN10B_DR        DNA/hAT-Ac              (0)    608     175 2170144  
   869    9.4  0.0  0.0  chr23             23228410 23228526 (22995058) C hAT-N52B_DR       DNA/hAT-Ac              (0)    683     567 2170145  
  4476   14.1 10.3  3.1  chr23             23228528 23229472 (22994112) + LOOPERN3_DR       DNA/Kolobok-T2            1   1011     (0) 2170146  
   234   11.2  0.0  0.0  chr23             23229473 23229508 (22994076) C hAT-N52B_DR       DNA/hAT-Ac            (114)    569     541 2170145 *
  2020   11.8 12.9  0.0  chr23             23229498 23229861 (22993723) C hAT-N52_DR        DNA/hAT-Ac            (410)    411       1 2170147  
   589   17.9  0.0  0.0  chr23             23229863 23229974 (22993610) C HATN10B_DR        DNA/hAT-Ac            (496)    112       1 2170144  
   463   20.0  2.4  0.8  chr23             23229975 23229986 (22993598) C DNA2-10_DR        DNA                  (1291)   2228    2103 2170148  
   259   18.5  3.1  0.0  chr23             23230589 23230602 (22992982) C EnSpm-8_DR        DNA/CMC-EnSpm        (8069)   1372    1239 2170149  
   297    8.7  0.9  0.9  chr23             23230603 23230718 (22992866) C Mariner-N5C_DR    DNA/TcMar            (6370)   1551    1436 2170150  
   262   17.8  0.0  0.0  chr23             23230621 23230755 (22992829) + P-1_DR            DNA/P                  7260   7394  (2574) 2170151 *
   316   11.2  3.7  0.0  chr23             23230635 23230741 (22992843) C Kolobok-1_DR      DNA/Kolobok-T2       (3362)   2941    2831 2170152 *
   751   21.2 10.6  5.0  chr23             23230656 23230947 (22992637) C Zisupton-6_DR     DNA/Zisupton        (12847)   9269    8851 2170153 *
   885    8.8 24.7  0.3  chr23             23230742 23230947 (22992637) + Merlin-1_DR       DNA/Merlin             2188   2573  (7954) 2170154  
   289    9.7 11.1  1.4  chr23             23230948 23231073 (22992511) + DNA-N43_DR        DNA/TcMar-Fot1          605    742   (312) 2170155 *
   465    8.4  0.0  0.0  chr23             23230987 23231081 (22992503) + ENSPM-6_DR        DNA/CMC-EnSpm         13948  14042 (18574) 2170156  
   396   13.1  1.8  8.8  chr23             23230990 23231098 (22992486) C hAT-N202_DR       DNA/hAT-Tip100       (1690)    195      94 2170157 *
   751   21.2 10.6  5.0  chr23             23231082 23231094 (22992490) C Zisupton-6_DR     DNA/Zisupton        (12847)   8850    8830 2170153  
   529   11.2  5.8  2.5  chr23             23232757 23232912 (22990672) C DNA8-10_DR        DNA/hAT-Ac           (2260)   1758    1598 2170158  
   458   11.4  1.9  5.6  chr23             23232788 23232805 (22990779) + EnSpm-N42_DR      DNA/CMC-EnSpm           700    776   (476) 2170159 *
   481    8.1  4.9  0.0  chr23             23232806 23232928 (22990656) + DNA-2-32_DR       DNA/CMC-EnSpm?         5479   5607  (3175) 2170160 *
   591    4.4  1.7  2.5  chr23             23232808 23232931 (22990653) + Dada-U6_DR        DNA/Dada                764    908  (8055) 2170161  
   484   10.2  0.8  2.3  chr23             23232820 23232949 (22990635) C Helitron-4_DR     RC/Helitron         (18349)  13519   13392 2170162 *
   458   11.4  1.9  5.6  chr23             23232950 23232961 (22990623) + EnSpm-N42_DR      DNA/CMC-EnSpm           777    838   (414) 2170159  
   823    7.5 10.4  0.0  chr23             23233015 23233148 (22990436) C DNA15TA1_DR       DNA/CMC-EnSpm         (294)    148       1 2170163  
   594   20.0  1.4  1.4  chr23             23234994 23235135 (22988449) C DNAX-16_DR        DNA                     (0)    423     282 2170164  
   279   11.5 13.5  0.0  chr23             23235136 23235187 (22988397) + hAT-N154_DR       DNA/hAT-Tip100         1337   1395     (0) 2170165  
  1943   12.9 15.4  1.4  chr23             23235188 23235627 (22987957) + HATN12_DR         DNA/hAT-Ac               77    577     (2) 2170166  
   402   15.7  8.1  8.1  chr23             23235533 23235643 (22987941) + DNA6-1_DR         DNA/hAT-hAT5            750    860   (289) 2170167 *
   715   15.2 24.4  0.8  chr23             23235636 23235840 (22987744) C DNAX-16_DR        DNA                   (168)    255       3 2170164  
   233   15.1 15.9  3.9  chr23             23237162 23237230 (22986354) C EnSpm-N4B_DR      DNA/CMC-EnSpm?         (15)    205     129 2170168  
   517   14.1 42.5  0.3  chr23             23237234 23237447 (22986137) + ANGEL             DNA/Kolobok               4    307     (2) 2170169  
   223   18.9  7.6 14.1  chr23             23237366 23237380 (22986204) C DNA2-7_DR         DNA                  (5256)   4394    4347 2170170 *
   377   11.1  0.0  3.2  chr23             23237391 23237455 (22986129) C hAT-N134_DR       DNA/hAT?              (266)    799     737 2170171  
   223   18.9  7.6 14.1  chr23             23237458 23237470 (22986114) C DNA2-7_DR         DNA                  (5256)   4346    4296 2170170  
   548   13.1  0.0  8.3  chr23             23237683 23237799 (22985785) C DNA-5-8E_DR       DNA/hAT-hAT5            (4)    478     371 2170172 *
   726   17.7 17.3  1.9  chr23             23237798 23237976 (22985608) C hAT-N135_DR       DNA/hAT-Charlie       (334)    208       3 2170173  
   755    9.3  3.4  0.0  chr23             23237977 23238094 (22985490) C DNA-5-8B_DR       DNA/hAT-hAT5          (272)    155      34 2170174  
   636   19.9 11.3  4.2  chr23             23238844 23239136 (22984448) + TDR16             DNA/Merlin                1    313     (0) 2170175  
   391   21.2  8.6 10.6  chr23             23239137 23239177 (22984407) + EnSpm-N59_DR      DNA/CMC-EnSpm?         3217   3251   (418) 2170176  
  2090   16.0  4.0  0.5  chr23             23239260 23239662 (22983922) + L1-46_DR          LINE/L1                5275   5691    (23) 2170177  
   818   15.2  1.3  3.4  chr23             23240673 23240822 (22982762) C hAT-N109_DR       DNA/hAT-Ac            (149)    504     358 2170178  
   351   19.7  0.0  1.4  chr23             23240804 23240875 (22982709) C hAT-N109_DR       DNA/hAT-Ac            (582)     71       1 2170178 *
  1347   10.1 10.5  0.0  chr23             23241009 23241227 (22982357) C TDR12             DNA                     (0)    242       1 2170179  
   582   19.1  6.6 21.8  chr23             23241924 23242294 (22981290) C DNA6-1_DR         DNA/hAT-hAT5            (0)   1149     536 2170180 *
  1063    7.3  0.7  0.7  chr23             23242264 23242414 (22981170) C DNA6-1_DR         DNA/hAT-hAT5          (998)    151       1 2170181  
  2790   15.6 10.3  1.1  chr23             23243884 23244547 (22979037) C EnSpm-N5B_DR      DNA/CMC-EnSpm         (586)    706       6 2170182  
   429   23.6  3.8  3.0  chr23             23244549 23244679 (22978905) C ANGEL             DNA/Kolobok           (126)    183      52 2170183  
   604   15.5  0.0  0.0  chr23             23244680 23244782 (22978802) C Harbinger-N31_DR  DNA/PIF-Harbinger       (0)    685     583 2170184  
   375    8.2 14.8  0.0  chr23             23244789 23244849 (22978735) C Harbinger-N31_DR  DNA/PIF-Harbinger     (347)    338     269 2170184  
   562   13.4 16.8  0.0  chr23             23244855 23244973 (22978611) C Harbinger-N31_DR  DNA/PIF-Harbinger     (542)    143       5 2170184  
  1610    8.1  5.1  0.0  chr23             23246611 23246846 (22976738) C EnSpm-N45_DR      DNA/CMC-EnSpm           (0)    251       4 2170185  
  1206   17.3  2.1  6.1  chr23             23247215 23247503 (22976081) C ZFERV-2N1-I_DR    LTR/ERV1              (903)   6074    5797 2170186 *
  2062   10.4  1.3  0.3  chr23             23247259 23247557 (22976027) C SINE2-4_DR        SINE/tRNA-V-RTE         (1)    370      69 2170187  
   316   19.7  4.8  2.4  chr23             23248123 23248205 (22975379) + Crack-1_DR        LINE/L2                3987   4071     (6) 2170188 *
   451   20.6  3.0  4.6  chr23             23248194 23248325 (22975259) + hAT-N134_DR       DNA/hAT?                738    867   (198) 2170189  
  2231    7.7  0.0  0.0  chr23             23248334 23248646 (22974938) + TDR16             DNA/Merlin                1    313     (0) 2170190  
   273   26.5  9.9  5.0  chr23             23248616 23248652 (22974932) + Merlin-2_DR       DNA/Merlin             7235   7378  (6543) 2170191 *
   328   14.1  2.4  5.0  chr23             23248653 23248734 (22974850) C EnSpm-N10_DR      DNA/CMC-EnSpm        (7546)   1762    1683 2170192 *
   476   16.1  2.1  1.1  chr23             23248666 23248759 (22974825) C ANGEL             DNA/hAT               (183)    126      32 2170193  
   289   27.6  1.8  4.5  chr23             23248760 23248779 (22974805) + EnSpm-N13_DR      DNA/CMC-EnSpm         13690  13800  (8349) 2170194  
  1867    8.8  3.3  0.0  chr23             23248828 23249100 (22974484) C EnSpm-N6_DR       DNA/CMC-EnSpm?         (64)    282       1 2170195  
   503   22.5  4.2  0.7  chr23             23249733 23249756 (22973828) + Mariner-N2_DR     DNA/TcMar              1267   1414  (2552) 2170196  
   587   18.1  3.4  2.5  chr23             23249757 23249875 (22973709) C DNA8-10_DR        DNA/hAT-Ac            (149)   3869    3750 2170197  
   425   16.5  2.2 18.1  chr23             23249901 23250085 (22973499) + EnSpm-N4B_DR      DNA/CMC-EnSpm?           57    216     (4) 2170198  
   315    7.0  0.0  0.0  chr23             23250532 23250574 (22973010) C SINE2-3_DR        SINE/tRNA-V-RTE       (325)     43       1 2170199  
   296   11.5  7.6  7.6  chr23             23250575 23250597 (22972987) C DNA2-16_DR        DNA                 (12262)   5789    5724 2170200  
   240   19.2  0.0 13.0  chr23             23250598 23250609 (22972975) C EnSpm-6N1_DR      DNA/CMC-EnSpm        (3151)   6085    6017 2170201  
   219   24.7  0.0  5.5  chr23             23250642 23250718 (22972866) + DNA2-14_DR        DNA                     589    661  (6961) 2170202  
   798   13.5  4.7 11.4  chr23             23250938 23251171 (22972413) C EnSpm-N4B_DR      DNA/CMC-EnSpm?          (0)    220       1 2170203  
  1008   18.2  0.6 13.5  chr23             23253188 23253504 (22970080) + Academ-N1_DRe     DNA/Academ-1           1078   1358  (2670) 2170204  
   208   18.1  0.0  3.3  chr23             23253784 23253846 (22969738) + hAT-N193_DR       DNA/hAT-Ac              109    169   (695) 2170205  
  1038   11.3  4.4  0.0  chr23             23254035 23254193 (22969391) + HE1_DR1           SINE/tRNA-V-RTE          31    196   (206) 2170206  
   220   15.4  0.0 15.1  chr23             23258432 23258492 (22965092) + Gypsy147-I_DR     LTR/Gypsy              2936   2988  (3942) 2170207  
  2178   10.1  5.0  0.0  chr23             23259653 23259989 (22963595) + hAT-N51_DR        DNA/hAT-Ac                3    356    (12) 2170208  
  1989   15.3  5.7  1.4  chr23             23261202 23261626 (22961958) + TDR24             DNA                       2    444     (0) 2170209  
   625   18.5 22.0  0.0  chr23             23261896 23262127 (22961457) C DNAX-16_DR        DNA                    (76)    347      65 2170210  
  1925   18.2  4.5  1.8  chr23             23262151 23262869 (22960715) + DNA-2-16_DR       DNA/CMC-EnSpm             1   1373   (339) 2170211  
   644   11.4  0.0  0.0  chr23             23262876 23262963 (22960621) + DNA-2-16_DR       DNA/CMC-EnSpm          1625   1712     (0) 2170212  
   470   28.2  3.1  2.5  chr23             23263865 23264024 (22959560) C DNA-1-6_DR        DNA                    (10)    615     455 2170213  
   466    9.7  0.0  0.0  chr23             23264227 23264298 (22959286) C L2-5_DRe          LINE/L2                 (0)   2227    2156 2170214  
   356   13.9  7.0  0.0  chr23             23264299 23264311 (22959273) C EnSpm-N3B_DR      DNA/CMC-EnSpm         (776)   2957    2867 2170215  
  2403   16.4  4.7 12.8  chr23             23264348 23265053 (22958531) + hAT-N32D_DR       DNA/hAT-Charlie           1    655     (0) 2170216  
  3027    6.2  4.7  0.2  chr23             23265126 23265548 (22958036) + DNA15TA1_DR       DNA/CMC-EnSpm             1    442     (0) 2170217  
 11425    5.3  2.4  1.6  chr23             23266124 23267739 (22955845) C DNA-2-7_DR        DNA/CMC-EnSpm           (0)   1629       1 2170218  
  1069    5.8  0.0  0.0  chr23             23268668 23268805 (22954779) + EnSpm-N40_DR      DNA/CMC-EnSpm            25    162  (5232) 2170219  
   918   11.2 16.7  4.2  chr23             23268805 23269037 (22954547) + EnSpm-N40B_DR     DNA/CMC-EnSpm          1682   1942  (3565) 2170220 *
   214   11.4  0.0  0.0  chr23             23269033 23269067 (22954517) C DNA8-4A_DR        DNA/hAT-Charlie       (319)    600     566 2170221 *
   289   15.3  6.8  1.3  chr23             23269289 23269361 (22954223) C EnSpm-N25_DR      DNA/CMC-EnSpm        (1576)   3110    3034 2170222 *
   630    6.9 15.8  0.0  chr23             23269305 23269405 (22954179) + EnSpm-N40B_DR     DNA/CMC-EnSpm          1654   1770  (3737) 2170223  
 10150    7.6  1.3  5.0  chr23             23269424 23271035 (22952549) C DNA-2-7_DR        DNA/CMC-EnSpm          (15)   1614      59 2170224  
  1173    9.5 16.9  4.9  chr23             23271072 23271326 (22952258) + EnSpm-N40B_DR     DNA/CMC-EnSpm          1650   1933  (3574) 2170225  
   253   11.1  0.0  4.4  chr23             23271338 23271384 (22952200) C DNA8-4A_DR        DNA/hAT-Charlie       (313)    606     566 2170221  
  2725    9.4  1.0  0.8  chr23             23271461 23271858 (22951726) + EnSpm-N40_DR      DNA/CMC-EnSpm          2990   3388  (2006) 2170226  
   583    7.5  0.0  0.0  chr23             23271859 23271938 (22951646) + EnSpm-N40_DR      DNA/CMC-EnSpm          3801   3880  (1514) 2170227 *
  2021   10.2  2.4  1.8  chr23             23271930 23272260 (22951324) + EnSpm-N40B_DR     DNA/CMC-EnSpm          4127   4459  (1048) 2170228  
   211   11.4  0.0  0.0  chr23             23272255 23272289 (22951295) C EnSpm-N40_DR      DNA/CMC-EnSpm        (1174)   4220    4186 2170229 *
   283   17.3  1.2 11.7  chr23             23272326 23272410 (22951174) + TE-X-7_DR         LINE?/Penelope?         197    273   (566) 2170230 *
   455   14.1  2.6  0.0  chr23             23272339 23272416 (22951168) + Penelope-1_DR     LINE/Penelope          3791   3870   (576) 2170231  
   360   15.8  1.4  6.9  chr23             23272417 23272437 (22951147) C DNA9-6_DR         DNA                  (3353)   4531    4449 2170232  
   398   15.1  1.8  3.7  chr23             23272749 23272858 (22950726) + EnSpm-N16_DR      DNA/CMC-EnSpm            64    171    (31) 2170233  
   476   15.3 23.6  4.4  chr23             23273479 23273669 (22949915) C Zisupton-6_DR     DNA/Zisupton        (12899)   9217    8992 2170234 *
  3141    7.5  5.2  0.8  chr23             23273507 23274001 (22949583) + Mariner-N38_DR    DNA/TcMar-Tc1            30    546     (1) 2170235  
   314   22.8  6.2  4.6  chr23             23273888 23274016 (22949568) C ENSPM-6_DR        DNA/CMC-EnSpm       (18485)  14131   14001 2170236 *
   307   22.5  1.8  2.6  chr23             23273918 23273955 (22949629) + Merlin-1_DR       DNA/Merlin             2090   2162  (8365) 2170237 *
   344   14.0  0.0  0.0  chr23             23273956 23274012 (22949572) C Zisupton-6_DR     DNA/Zisupton        (13126)   8990    8934 2170234  
   307   22.5  1.8  2.6  chr23             23274013 23274031 (22949553) + Merlin-1_DR       DNA/Merlin             2163   2202  (8325) 2170237  
   208   15.8  0.0  2.6  chr23             23274533 23274571 (22949013) C Mariner-N31_DR    DNA/TcMar-Tc1          (40)    500     463 2170238 *
   209   14.7  0.0  0.0  chr23             23274540 23274573 (22949011) C hAT-N202_DR       DNA/hAT-Tip100        (971)    914     881 2170239  
   263   18.7  5.4  9.3  chr23             23274680 23274791 (22948793) + ASAT_CY           Satellite               118    225    (37) 2170240  
  1887   11.5  9.7  0.8  chr23             23274906 23275256 (22948328) + L2-52_DR          LINE/L2                1159   1540    (12) 2170241  
   589   18.1  3.7  4.7  chr23             23275281 23275495 (22948089) C L1-84_DR          LINE/L1                (14)   5729    5517 2170242  
   338   18.3  7.2 18.6  chr23             23275535 23275742 (22947842) C ASAT_CY           Satellite               (1)    261      74 2170243  
   209   23.7  1.3  6.8  chr23             23275677 23275753 (22947831) + EnSpm-N59_DR      DNA/CMC-EnSpm?         1659   1731  (1938) 2170244 *
  1772   18.5  3.9  3.9  chr23             23275813 23275829 (22947755) C DNA6-6_DR         DNA                  (6704)   4577    4443 2170245  
  2103   14.2  2.2  1.4  chr23             23275830 23276192 (22947392) C SINE2-4_DR        SINE/tRNA-V-RTE         (0)    371       6 2170246  
  1772   18.5  3.9  3.9  chr23             23276193 23276223 (22947361) C DNA6-6_DR         DNA                  (6704)   4442    4167 2170245  
   975    3.2  0.8  0.0  chr23             23277050 23277172 (22946412) C hAT-N50B_DR       DNA/hAT-Ac              (0)    748     625 2170247  
  1792   15.7  1.2  0.0  chr23             23277220 23277564 (22946020) C HATN1_DR          DNA/hAT                (78)    349       1 2170248  
  3407   11.2  2.9  4.3  chr23             23277578 23278193 (22945391) C hAT-N50B_DR       DNA/hAT-Ac            (140)    608       1 2170247  
   287    8.7  4.3  0.0  chr23             23278236 23278281 (22945303) C Mariner-6_DR      DNA/TcMar-Tc1        (1401)    228     181 2170249  
   275   13.0 13.0  0.0  chr23             23278282 23278303 (22945281) C Zisupton-6_DR     DNA/Zisupton         (1175)  20940   20864 2170250  
  2227   11.9 26.3  0.7  chr23             23278467 23278977 (22944607) + DIRS-1B-LTR_DR    LTR/Ngaro                 1    622     (1) 2170251  
   242   16.4  6.6  0.0  chr23             23278985 23279045 (22944539) + SAT-20_DR         Satellite               420    484   (706) 2170252  
  2816    8.2  9.0  4.2  chr23             23279102 23279624 (22943960) C Mariner-N38_DR    DNA/TcMar-Tc1           (0)    547       1 2170253  
   753    9.5  5.0  1.4  chr23             23279509 23279647 (22943937) + CryptonV-N4_DR    DNA/Crypton-V          4978   5121  (8372) 2170254 *
   265   20.0  3.5  1.1  chr23             23279692 23279777 (22943807) C TDR9              DNA                   (120)     88       1 2170255 *
   345   16.0  2.6  2.6  chr23             23279705 23279781 (22943803) C DNA7-N1_DR        DNA/Zisupton         (5589)   4828    4752 2170256  
   205   20.9  1.4  5.9  chr23             23279742 23279812 (22943772) C CryptonV-N5_DR    DNA/Crypton-V       (18714)   5823    5756 2170257 *
   238   14.1  3.3  6.8  chr23             23280698 23280716 (22942868) C ENSPM-6_DR        DNA/CMC-EnSpm       (29855)   2761    2703 2170258  
  3668    7.5  1.7  0.7  chr23             23280722 23281260 (22942324) C Mariner-N38_DR    DNA/TcMar-Tc1           (0)    547       4 2170259  
   567   13.0 17.9 10.5  chr23             23281261 23281290 (22942294) + Zisupton-6_DR     DNA/Zisupton           9186   9230 (12886) 2170260 *
   740   15.3 10.8  0.9  chr23             23281132 23281335 (22942249) + CryptonV-N4_DR    DNA/Crypton-V          4960   5183  (8310) 2170261  
   225   14.8  1.2 10.5  chr23             23281538 23281620 (22941964) C ENSPM-6_DR        DNA/CMC-EnSpm       (18180)  14436   14372 2170262  
   467   14.1  0.0  0.0  chr23             23281647 23281724 (22941860) + LOOPERN6_DR       DNA/Kolobok-T2?         171    248  (1103) 2170263 *
  1810   10.8  2.7  0.8  chr23             23281719 23281979 (22941605) C SINE2-4_DR        SINE/tRNA-V-RTE         (2)    369     104 2170264  
   396   22.6  2.2  9.4  chr23             23281864 23282000 (22941584) + CryptonV-N4_DR    DNA/Crypton-V          7659   7786  (5707) 2170265 *
  5412    8.6 11.8  2.8  chr23             23281980 23282940 (22940644) + LOOPERN6_DR       DNA/Kolobok-T2?         238   1283    (68) 2170266  
  1283   15.1  4.9  2.4  chr23             23282941 23283225 (22940359) C DIRS-1-LTR_DR     LTR/Ngaro               (1)    621     330 2170267  
   845   18.7  1.1  8.3  chr23             23283204 23283412 (22940172) C DIRS-1-LTR_DR     LTR/Ngaro             (178)    178       1 2170267 *
   400    6.5  3.2  0.0  chr23             23283413 23283470 (22940114) + LOOPERN6_DR       DNA/Kolobok-T2?        1289   1348     (3) 2170268  
   243   24.3  0.0  4.5  chr23             23283474 23283542 (22940042) C hAT-N21B_DR       DNA/hAT-Ac            (368)    933     868 2170269  
   226   20.0  1.8  0.0  chr23             23283644 23283698 (22939886) C Mariner-6_DR      DNA/TcMar-Tc1        (1548)     81      26 2170249  
   347   16.8 11.6  0.0  chr23             23284103 23284197 (22939387) C Harbinger-N31B_DR DNA/PIF-Harbinger       (0)    681     576 2170270  
   573   19.8  5.7  5.7  chr23             23284219 23284395 (22939189) C HATN8_DR          DNA/Zisupton           (72)    183       7 2170271  
   861   13.6 26.8  0.0  chr23             23284429 23284626 (22938958) + HE1_DR1           SINE/tRNA-V-RTE         137    387    (15) 2170272  
   494   21.6 23.2  0.3  chr23             23284627 23284674 (22938910) C DNA6-6_DR         DNA                  (4224)   7057    6756 2170273 *
   668   19.6  8.8  1.6  chr23             23284670 23284840 (22938744) C HarbingerN6B_DR   DNA/PIF-Harbinger      (27)    695     513 2170274  
   200   10.0  0.0  0.0  chr23             23284854 23284880 (22938704) C HarbingerN6B_DR   DNA/PIF-Harbinger     (675)     47      21 2170274  
   555    7.8  2.9  1.9  chr23             23284881 23284985 (22938599) C LTR-8_DR          LTR                     (0)    612     507 2170275  
  1204   10.4 10.9  0.0  chr23             23284992 23285202 (22938382) C LTR-8_DR          LTR                   (378)    234       1 2170275  
  4131   13.9  6.7  1.2  chr23             23285301 23286030 (22937554) C TDR13             DNA                     (1)    771       2 2170276  
   604   26.8  4.2  5.4  chr23             23286066 23286384 (22937200) C Harbinger-N28_DR  DNA/PIF-Harbinger     (353)    332       4 2170277  
  2891    6.9  5.5  0.0  chr23             23287443 23287861 (22935723) C DNA15TA1_DR       DNA/CMC-EnSpm           (0)    442       1 2170278  
   276    6.5  2.1  4.3  chr23             23287938 23287985 (22935599) C EnSpm-17_DR       DNA/CMC-EnSpm        (6527)   2749    2703 2170279  
   235   24.4  0.0  3.7  chr23             23287986 23288012 (22935572) C Ginger1-2_DR      DNA/Ginger-1         (4206)   2396    2335 2170280  
  1975   17.6  7.2  0.8  chr23             23288171 23288543 (22935041) C DNA25TWA2_DR      DNA                     (0)    802     406 2170281  
  1904    6.9  0.4  0.0  chr23             23288541 23288785 (22934799) C EnSpm-N39B_DR     DNA/CMC-EnSpm?        (317)    248       3 2170282 *
   341   24.4  5.6  4.8  chr23             23288992 23289116 (22934468) + SINE2-2_DR        SINE/tRNA-Core-RTE       47    172   (157) 2170283  
   252   12.2  2.4  0.0  chr23             23289148 23289188 (22934396) + L2-2_DRe          LINE/L2                4183   4224    (14) 2170284  
   213   13.6  6.8  0.0  chr23             23289150 23289193 (22934391) C DNA6-1B_DR        DNA/hAT-hAT5          (670)    166     120 2170285 *
   200   19.3  0.0  8.5  chr23             23290472 23290522 (22933062) + CryptonV-N5_DR    DNA/Crypton-V          3010   3056 (21481) 2170286  
   343   27.5  1.1  0.0  chr23             23290555 23290645 (22932939) C DNA-N32_DR        DNA                     (6)    659     568 2170287  
  4096    9.1  4.9  1.5  chr23             23290646 23291282 (22932302) + DNA8-13_DR        DNA/hAT-Tip100?           1    658     (0) 2170288  
  1150   16.9  9.3  1.9  chr23             23291307 23291553 (22932031) C DNA-N32_DR        DNA                   (158)    507     243 2170287  
   311   30.1  0.0  1.2  chr23             23291568 23291651 (22931933) C TDR19C            DNA/hAT-Charlie       (313)     83       1 2170289  
  3864   14.6 10.4  0.5  chr23             23292070 23292772 (22930812) + TDR13             DNA                       1    772     (0) 2170290  
   450   27.1  3.1  0.0  chr23             23292811 23292939 (22930645) C SINE2-1B_DR       SINE/tRNA              (33)    165      33 2170291  
  1066    0.8  0.0  0.0  chr23             23292943 23293059 (22930525) C Gypsy149-LTR_DR   LTR/Gypsy               (0)    306     190 2170292  
  2282    1.5  0.0  0.0  chr23             23293694 23293956 (22929628) C Gypsy149-LTR_DR   LTR/Gypsy              (41)    265       3 2170293  
   235   22.1 12.8  9.3  chr23             23294068 23294192 (22929392) C DNA-X-5_DR        DNA/hAT               (429)    792     664 2170294  
   432   20.4 21.8  4.3  chr23             23294283 23294308 (22929276) + CryptonV-N3_DR    DNA/Crypton-V         18594  18849  (1813) 2170295  
   712   16.3 23.8  1.3  chr23             23294309 23294501 (22929083) + L2-5_DRe          LINE/L2                1992   2227     (0) 2170296  
   216   24.4  1.1  2.3  chr23             23294433 23294520 (22929064) C EnSpm-11_DR       DNA/CMC-EnSpm        (2020)   6983    6897 2170297 *
   612   26.0  2.4  5.8  chr23             23295582 23295830 (22927754) + DNA8-19_DR        DNA/Merlin               11    251    (55) 2170298  
   719    8.8  0.0  0.0  chr23             23296033 23296134 (22927450) + DNA-2-13_DR       DNA                     729    830     (0) 2170299  
  1905    8.6  2.9  1.1  chr23             23296135 23296411 (22927173) + HE1_DR1           SINE/tRNA-V-RTE          84    365    (37) 2170300  
  1184   20.8  7.1  1.7  chr23             23296412 23296467 (22927117) + Helitron-2_DR     RC/Helitron           23076  23430  (3982) 2170301  
  2362    8.3 14.2  0.0  chr23             23296693 23297079 (22926505) C DNA15TA1_DR       DNA/CMC-EnSpm           (0)    442       1 2170302  
  4469    9.4 11.2  0.0  chr23             23297372 23298094 (22925490) + DNA-X-2_DR        DNA                       1    804    (12) 2170303  
   395   20.8 11.9  0.0  chr23             23298106 23298206 (22925378) C Harbinger-N27_DR  DNA/PIF-Harbinger?    (105)    115       3 2170304  
   805   15.5  4.6  1.9  chr23             23300162 23300312 (22923272) C DNAX-23_DR        DNA                  (1410)  10391   10237 2170305 *
  1818   24.7  7.0  2.8  chr23             23300181 23300721 (22922863) + DNA8-23_DR        DNA                    1706   2268  (4471) 2170306 *
  1946   19.2  7.0  1.6  chr23             23300594 23301065 (22922519) C Helitron-2_DR     RC/Helitron          (3867)  23545   23049 2170307 *
  2842    4.7  1.1  1.6  chr23             23300747 23301116 (22922468) C SINE2-3_DR        SINE/tRNA-V-RTE         (0)    368       1 2170308  
   365   21.7  4.7 11.6  chr23             23300945 23301137 (22922447) C DNAX-23_DR        DNA                  (2363)   9438    9258 2170309 *
   308   20.2  5.1  7.0  chr23             23301069 23301185 (22922399) C EnSpm-N44_DR      DNA/CMC-EnSpm        (3182)   5470    5356 2170310 *
   614   17.1 14.0  2.4  chr23             23301223 23301408 (22922176) C HATN8_DR          DNA/Zisupton           (18)    237      31 2170311  
   381    9.1  9.9  1.8  chr23             23301651 23301751 (22921833) + TDR9              DNA                     100    208     (0) 2170312  
  1887   10.7  1.4  0.3  chr23             23301752 23301959 (22921625) C hAT-N137_DR       DNA/hAT-Ac            (936)   2635    2425 2170313  
   580   17.9  2.8  0.0  chr23             23301869 23301974 (22921610) C SAT-26B_DR        Satellite               (0)    793     685 2170314 *
   589   23.5  1.2  0.6  chr23             23301956 23302126 (22921458) + TDR16             DNA/Merlin                5    176   (137) 2170315 *
 53177    0.7  0.3  0.1  chr23             23302124 23308167 (22915417) + DIRS1b_DR         LTR/DIRS                  1   6055     (0) 2170316  
   555   19.6  1.2  0.2  chr23             23308168 23308314 (22915270) + TDR16             DNA/Merlin              177    289    (24) 2170317  
   371   18.3 14.4  0.0  chr23             23308251 23308354 (22915230) + Dada-U1A_DR       DNA/Dada               3377   3495  (7484) 2170318 *
  1719    8.6  4.0  1.6  chr23             23308669 23308916 (22914668) C HATN8_DR          DNA/Zisupton            (1)    254       1 2170319  
   377   16.7  0.0  1.8  chr23             23309847 23309962 (22913622) + Zisupton-7_DR     DNA/Zisupton          11355  11468  (5614) 2170320 *
   449    9.4  2.8  2.8  chr23             23309874 23309982 (22913602) + Polinton-4N1_DR   DNA/Maverick           4735   4843  (5593) 2170321  
   429   12.7  2.8  0.0  chr23             23310159 23310229 (22913355) + hAT-N142B_DR      DNA/hAT?                708    780  (1220) 2170322  
   351   25.3  0.0  0.0  chr23             23310165 23310239 (22913345) C CryptonV-N5_DR    DNA/Crypton-V       (20692)   3845    3771 2170323 *
   362   10.0  0.0  0.0  chr23             23310255 23310304 (22913280) + Harbinger-N27_DR  DNA/PIF-Harbinger?        4     53   (167) 2170324  
   367   27.0  9.4  0.7  chr23             23310453 23310590 (22912994) C Harbinger-N27_DR  DNA/PIF-Harbinger?     (24)    196      47 2170325  
   619    3.0  1.0  0.0  chr23             23311242 23311342 (22912242) C MOSAT_DR          Satellite             (879)   1208    1107 2170326 *
  1217    0.6  0.0  0.0  chr23             23311254 23311468 (22912116) + (TAGA)n           Simple_repeat             1    215     (0) 2170327  
   753   12.6  0.0  0.0  chr23             23311330 23311472 (22912112) C Ginger1-N1_DR     DNA/Ginger-1         (2231)    427     285 2170328 *
  1107   15.8  6.0  1.3  chr23             23311467 23311684 (22911900) C DIRS-1-LTR_DR     LTR/Ngaro             (393)    229       2 2170329  
   394   21.8  3.5  5.1  chr23             23311469 23311512 (22912072) + HAT1_DR           DNA/hAT-Ac              444    698  (2594) 2170330 *
   297   21.2 11.2  0.0  chr23             23311687 23311766 (22911818) + TC1DR3            DNA/TcMar-Tc1          1134   1222     (3) 2170331  
   649   19.9 11.2  4.3  chr23             23311817 23311968 (22911616) C Kolobok-N14B_DR   DNA/Kolobok-T2?         (0)   2111    1950 2170332  
  1233   14.2  5.3  0.8  chr23             23312124 23312351 (22911233) C Kolobok-N14_DR    DNA/Kolobok-T2?       (181)    238       1 2170333  
  1014   15.9 12.3  5.4  chr23             23312915 23313174 (22910410) C REX1-9_DR         LINE/Rex-Babar        (176)    658     382 2170334  
   485   16.2  8.8  0.7  chr23             23313781 23313917 (22909667) + Mariner-N37_DR    DNA/TcMar-Tc1           338    485   (176) 2170335  
   209   21.8  0.0  0.0  chr23             23313907 23313961 (22909623) + EnSpm-N34B_DR     DNA/CMC-EnSpm           329    383   (150) 2170336 *
   820    3.5  0.2  0.0  chr23             23313926 23314076 (22909508) C hAT-2n1_DR        DNA/hAT-Charlie        (69)   1141     989 2170337  
   357   28.9  0.7  0.7  chr23             23313957 23314092 (22909492) + Gypsy-31-LTR_DR   LTR/Gypsy                40    175   (779) 2170338 *
   312   23.8  4.5  3.8  chr23             23313976 23314132 (22909452) + EnSpm-N42_DR      DNA/CMC-EnSpm           717    874   (378) 2170339 *
   953   22.4  4.5  5.7  chr23             23313993 23314328 (22909256) + Merlin-1_DR       DNA/Merlin             1548   1879  (8648) 2170340  
 20697    1.6  0.7  5.5  chr23             23314386 23316994 (22906590) + REX1-1_DR         LINE/Rex-Babar         1101   3590     (0) 2170341  
   679   11.9  0.0 22.6  chr23             23316869 23317031 (22906553) + Zisupton-7_DR     DNA/Zisupton          10613  10745  (6337) 2170342 *
   418    4.0  1.3  0.0  chr23             23316975 23317049 (22906535) + (CTAAT)n          Simple_repeat             3     78     (0) 2170343 *
  2134   10.8 25.5  1.2  chr23             23317057 23317453 (22906131) C SINE3-1a          SINE/5S-Deu-L2         (77)    493       1 2170344  
   388   14.4  0.0  9.1  chr23             23317466 23317549 (22906035) C Mariner-N37_DR    DNA/TcMar-Tc1         (584)     77       1 2170345  
   429   18.2  0.0  1.3  chr23             23317742 23317819 (22905765) C EXPANDER1_DR      LINE/RTE-BovB           (7)   3358    3282 2170346  
  2343    9.7  3.7  1.1  chr23             23317871 23318225 (22905359) C DNA6-6_DR         DNA                  (6724)   4557    4194 2170347  
  1585   18.6 21.9  1.5  chr23             23318226 23318418 (22905166) C Merlin-1_DR       DNA/Merlin           (1481)   9042    8384 2170348  
   387   12.5  0.0  0.0  chr23             23318416 23318471 (22905113) + DNA11TA1B_DR      DNA/CMC-EnSpm           147    202     (1) 2170349 *
   962   18.1 16.6  2.2  chr23             23318659 23318941 (22904643) C DNA8-23_DR        DNA                  (4700)   2039    1717 2170350 *
  1277   12.2 13.7  3.6  chr23             23318706 23318960 (22904624) + SINE2-4_DR        SINE/tRNA-V-RTE          90    369     (2) 2170351  
   618   22.5 11.8  2.7  chr23             23318760 23318997 (22904587) C EnSpm-N48B_DR     DNA/CMC-EnSpm        (4390)   2569    2311 2170352 *
   370   12.7  8.0  0.0  chr23             23319607 23319718 (22903866) C Polinton-4_DR     DNA/Maverick         (3072)  17215   17104 2170353 *
   410   15.8  1.1  0.0  chr23             23319640 23319734 (22903850) C hAT-2n1_DR        DNA/hAT-Charlie        (77)   1133    1038 2170354 *
   424   11.5  2.3  1.1  chr23             23319653 23319740 (22903844) C DNA6-6_DR         DNA                  (1274)  10007    9919 2170355  
   343   21.8  0.0  3.0  chr23             23319741 23319754 (22903830) + IS3EU-4_DR        DNA/IS3EU             14092  14190   (839) 2170356  
   332    2.3  4.5  0.0  chr23             23319919 23319962 (22903622) C Mariner-N34_DR    DNA/TcMar-ISRm11        (0)   1112    1067 2170357 *
  2548    4.6  2.8  3.9  chr23             23319950 23320310 (22903274) + HE2_DR            SINE/tRNA-V-RTE           7    363     (0) 2170358  
   871   16.3  0.9  8.5  chr23             23320115 23320174 (22903410) + hAT-N29_DR        DNA/hAT-Tip100         1156   1327   (253) 2170359 *
   929    9.8  1.9  1.9  chr23             23320175 23320330 (22903254) + IS3EU-4_DR        DNA/IS3EU              9120   9275  (5754) 2170360 *
  3531    8.9 11.9  0.9  chr23             23320317 23320903 (22902681) C Mariner-N34_DR    DNA/TcMar-ISRm11       (32)   1080     430 2170357  
   871   16.3  0.9  8.5  chr23             23320331 23320342 (22903242) + hAT-N29_DR        DNA/hAT-Tip100         1328   1367   (213) 2170359 *
   467   15.7 23.1  0.0  chr23             23321088 23321234 (22902350) + EnSpm-N4B_DR      DNA/CMC-EnSpm?           13    193    (27) 2170361  
   558   24.1  3.1  0.6  chr23             23321592 23321754 (22901830) C Ginger1-N1_DR     DNA/Ginger-1          (252)   2406    2240 2170362 *
  1127    9.2  0.0  0.0  chr23             23321615 23321830 (22901754) + (TCTA)n           Simple_repeat             1    216     (0) 2170363  
   509   23.0  2.4  0.6  chr23             23321697 23321862 (22901722) C Kolobok-2_DR      DNA/Kolobok-T2       (3356)   3344    3176 2170364 *
   229    6.7  8.9  0.0  chr23             23322063 23322107 (22901477) C EnSpm-N4B_DR      DNA/CMC-EnSpm?         (57)    163     115 2170365  
   200    7.4  0.0  0.0  chr23             23322435 23322461 (22901123) + ERV1-3-LTR_DR     LTR/ERV1                235    261   (130) 2170366  
   321   15.4  8.2  5.3  chr23             23322709 23322818 (22900766) C EnSpm-N17_DR      DNA/TcMar            (3130)   2063    1951 2170367 *
   363    9.5  2.0  3.1  chr23             23322733 23322830 (22900754) + hAT-N127_DR       DNA/hAT-Charlie        2085   2181  (8135) 2170368 *
   379    7.8  0.0  0.0  chr23             23322742 23322818 (22900766) C CryptonV-N5_DR    DNA/Crypton-V       (12969)  11568   11492 2170369  
   360   10.2  2.0  1.0  chr23             23322755 23322853 (22900731) C ACROBAT1          DNA/PIF               (540)    839     740 2170370 *
   308   16.0  5.0  0.8  chr23             23322819 23322861 (22900723) + hAT-N31_DR        DNA/hAT-Ac              116    240  (1222) 2170371 *
   221   23.9  8.4  3.0  chr23             23322873 23322967 (22900617) C DNA2-9_DR         DNA                  (1878)    823     724 2170372 *
  1006   18.2  7.4  0.0  chr23             23322889 23323130 (22900454) C ANGEL             DNA/Kolobok            (34)    275      16 2170373  
  5084   11.6 14.0  0.8  chr23             23323430 23324388 (22899196) + L1-37_DR          LINE/L1                4307   5390   (186) 2170374  
  3603    8.1 33.8  0.1  chr23             23324383 23325177 (22898407) C L1-110_DR         LINE/L1                 (4)   1102      40 2170375 *
   235   11.8  7.0  7.0  chr23             23325177 23325276 (22898308) + L1-37_DR          LINE/L1                5374   5473   (103) 2170374 *
   247    5.8  0.0  0.0  chr23             23325255 23325358 (22898226) + (TTTC)n           Simple_repeat             1    104     (0) 2170376  
   835   19.1  0.1  5.3  chr23             23325938 23326022 (22897562) + (TCCA)n           Simple_repeat             1    457    (59) 2170377  
   362   25.3 12.9  2.7  chr23             23326058 23326170 (22897414) C Polinton-4_DR     DNA/Maverick         (7591)  12696   12513 2170378  
   598   31.3  0.0  3.9  chr23             23326171 23326356 (22897228) + (TCCG)n           Simple_repeat             2    180     (0) 2170379  
   362   25.3 12.9  2.7  chr23             23326357 23326473 (22897111) C Polinton-4_DR     DNA/Maverick         (7591)  12512   12319 2170378 *
   408   17.1  1.2  0.0  chr23             23326410 23326491 (22897093) + (TCTG)n           Simple_repeat             2     84     (0) 2170380 *
   835   19.1  0.1  5.3  chr23             23326474 23326482 (22897102) + (TCCA)n           Simple_repeat           458    516     (0) 2170377  
   218   18.8  2.0  2.0  chr23             23326876 23326924 (22896660) + Gypsy13-I_DR      LTR/Gypsy              3110   3158  (3330) 2170381  
   348   18.2 19.3  0.0  chr23             23327197 23327284 (22896300) + Harbinger-N22_DR  DNA/PIF-Harbinger         3    107   (238) 2170382 *
   907   22.5 21.5  0.5  chr23             23327284 23327609 (22895975) C HE1_DR1           SINE/tRNA-V-RTE         (6)    396       3 2170383  
   289   31.5  0.9  0.9  chr23             23327511 23327622 (22895962) C DNA-8-9_DR        DNA/hAT-Ac            (357)   3362    3251 2170384 *
   573   19.8  0.0  6.6  chr23             23327624 23327753 (22895831) C Kolobok-N1_DR     DNA/Kolobok-T2?        (41)    758     637 2170385  
  3256   16.8  2.0  3.1  chr23             23327861 23328508 (22895076) C DIRS-1-LTR_DR     LTR/Ngaro               (1)    621       1 2170386  
   236   22.2  0.0  0.0  chr23             23328594 23328638 (22894946) + Harbinger-N22_DR  DNA/PIF-Harbinger       151    195   (150) 2170387  
   756   15.2  2.8  0.0  chr23             23328724 23328868 (22894716) + Mariner-N2_DR     DNA/TcMar              1263   1411  (2555) 2170388 *
   800    8.9  0.9  0.0  chr23             23328758 23328869 (22894715) + DNAX-23_DR        DNA                    9437   9549  (2252) 2170389 *
   946   14.1  2.7  4.9  chr23             23328770 23328956 (22894628) C DNA2-16_DR        DNA                  (9806)   8245    8063 2170390  
   695    7.5  0.9  1.9  chr23             23328862 23328970 (22894614) C HE2_DR            SINE/tRNA-V-RTE       (243)    120      13 2170391 *
   305   22.5  6.7  6.7  chr23             23328871 23328989 (22894595) + EnSpm-N11_DR      DNA/CMC-EnSpm          3558   3676  (1677) 2170392 *
  1977    9.1  0.3  2.3  chr23             23330253 23330557 (22893027) C hAT-N92_DR        DNA/hAT-Ac              (0)   1575    1277 2170393  
   629   17.4  7.5  0.7  chr23             23330548 23330680 (22892904) C hAT-N92_DR        DNA/hAT-Ac            (572)   1003     862 2170393 *
   662   11.2 17.6  4.0  chr23             23330715 23330890 (22892694) C hAT-N92_DR        DNA/hAT-Ac           (1376)    199       1 2170394  
   217   27.8  0.0  6.6  chr23             23330940 23330956 (22892628) C ENSPM-6_DR        DNA/CMC-EnSpm       (26069)   6547    6536 2170395  
  9675   10.5  2.9  3.7  chr23             23330957 23332593 (22890991) + Harbinger-1N1_DR  DNA/PIF-Harbinger         1   1625    (32) 2170396  
  1369    3.0  0.0  1.2  chr23             23332591 23332758 (22890826) C hAT-N4C_DR        DNA/hAT-Charlie        (29)    166       1 2170397 *
   843   21.3  0.0  3.6  chr23             23332759 23332790 (22890794) C Helitron-2_DR     RC/Helitron         (17869)   9543    9351 2170398  
   362   15.6  1.6 23.1  chr23             23332912 23333060 (22890524) + Looper-N7_DR      DNA/Kolobok-T2           28    160   (688) 2170399  
  1730    3.1  1.3  0.4  chr23             23333100 23333325 (22890259) C REX1-8_DR         LINE/Rex-Babar          (3)   3458    3231 2170400  
   711   20.2 11.1  9.4  chr23             23333318 23333579 (22890005) C IS3EU-4_DR        DNA/IS3EU            (3562)  11467   11202 2170401 *
   206   26.7  0.0  2.7  chr23             23333533 23333609 (22889975) C L1-52_DR          LINE/L1               (390)   5217    5143 2170402 *
   289   10.3  0.0  0.0  chr23             23333684 23333722 (22889862) C MuDR-N2_DR        DNA/MULE-MuDR         (284)     39       1 2170403  
  2536    6.4  2.6  0.3  chr23             23333888 23334230 (22889354) + SINE2-3_DR        SINE/tRNA-V-RTE           1    351    (17) 2170404  
  1412   10.2  0.4  5.7  chr23             23335048 23335287 (22888297) + hAT-N121_DR       DNA/hAT-Ac                1    228   (757) 2170405 *
  3647    9.7  4.5  1.8  chr23             23335271 23335854 (22887730) + DIRS-15B_DR       LTR/Ngaro              4732   5309     (0) 2170406  
   250   25.7  0.0  2.6  chr23             23335855 23335923 (22887661) + Kolobok-N12_DR    DNA/Kolobok-T2          443    509   (339) 2170407 *
  3461    9.9 10.1  1.3  chr23             23335858 23336410 (22887174) + hAT-N121_DR       DNA/hAT-Ac              385    985     (0) 2170408  
   213   11.9  1.7  0.0  chr23             23336424 23336482 (22887102) C EnSpm-16_DR       DNA/CMC-EnSpm        (9094)    690     631 2170409  
   211   31.5  3.3  0.0  chr23             23337786 23337877 (22885707) + Rex1-52_DR        LINE/Rex-Babar          209    303   (462) 2170410  
   217   17.0  6.3 10.5  chr23             23338392 23338470 (22885114) + CryptonV-N4_DR    DNA/Crypton-V          1115   1190 (12303) 2170411 *
  1038   17.3  3.6 10.5  chr23             23338396 23338686 (22884898) C TDR16             DNA/Merlin             (24)    289       2 2170412  
   319   21.7  6.0 14.8  chr23             23338687 23338732 (22884852) + Dada-U1A_DR       DNA/Dada               3459   3480  (7499) 2170413  
   227    6.2  1.5  1.5  chr23             23338782 23338846 (22884738) + DNA-TA-4_DR       DNA/TcMar              4652   4716  (5079) 2170414 *
   946   12.3  9.9  0.5  chr23             23338792 23338962 (22884622) + CryptonV-2_DR     DNA/Crypton-V         20775  20961   (850) 2170415 *
  1035   13.6  0.0  8.4  chr23             23338845 23339037 (22884547) + DNA2-16_DR        DNA                    8067   8244  (9807) 2170416  
   588   10.9  7.6  0.0  chr23             23338964 23339055 (22884529) + hAT-N137_DR       DNA/hAT-Ac             2631   2729   (842) 2170417 *
   440   15.8  0.8  8.6  chr23             23339054 23339178 (22884406) C L2-52_DR          LINE/L2                 (2)   1550    1435 2170418 *
   543   18.2  0.0  1.8  chr23             23339056 23339075 (22884509) + DNA-TA-4_DR       DNA/TcMar              4582   4691  (5104) 2170419  
   504   11.8  0.0  0.0  chr23             23339847 23339922 (22883662) + ASAT_CY           Satellite               104    179    (83) 2170420  
  1017    4.5  0.0  0.0  chr23             23339996 23340150 (22883434) + (CTAA)n           Simple_repeat             2    156     (0) 2170421  
  1239    9.9 13.9  3.6  chr23             23340189 23340418 (22883166) + DNA8-10_DR        DNA/hAT-Ac             1939   2191  (1827) 2170422  
   629   14.9  2.4  2.4  chr23             23340315 23340438 (22883146) + hAT-N127_DR       DNA/hAT-Charlie        7031   7154  (3162) 2170423 *
   339    9.0  0.0  4.5  chr23             23340462 23340554 (22883030) + hAT-N178B_DR      DNA/hAT-Ac              114    202  (1681) 2170424 *
   504    5.7  0.0  0.0  chr23             23340488 23340611 (22882973) + (TAA)n            Simple_repeat             3    126     (0) 2170425  
   210   16.8 17.0  4.8  chr23             23340835 23340928 (22882656) C CryptonV-N5_DR    DNA/Crypton-V        (8284)  16253   16149 2170426 *
   271   20.7  3.1  4.2  chr23             23340853 23340864 (22882720) + Helitron-N3B_DR   RC/Helitron            5067   5098  (1506) 2170427  
   280   15.9  1.6  1.6  chr23             23340865 23340928 (22882656) + MuDR-2_DR         DNA/MULE-MuDR         16331  16394  (7539) 2170428  
   234   14.9  1.2 11.8  chr23             23340894 23340977 (22882607) C EnSpm-8_DR        DNA/CMC-EnSpm        (8175)   1266    1191 2170429 *
   469   24.3  3.3  0.0  chr23             23340927 23341078 (22882506) C ASAT_CY           Satellite             (103)    159       3 2170430  
   271   20.7  3.1  4.2  chr23             23340929 23340948 (22882636) + Helitron-N3B_DR   RC/Helitron            5099   5161  (1443) 2170427 *
   397   21.6 14.4  3.6  chr23             23340944 23341145 (22882439) + Mariner-N31_DR    DNA/TcMar-Tc1           279    501    (39) 2170431  
   204   19.7  3.1  4.8  chr23             23341098 23341161 (22882423) + Sola2-N2_DR       DNA/Sola-2             1094   1156  (2877) 2170432 *
  1765   19.4  3.8  3.8  chr23             23341842 23341876 (22881708) + DNA6-6_DR         DNA                    6792   6958  (4323) 2170433  
  2375    9.9  3.1  0.8  chr23             23341877 23342232 (22881352) C SINE2-4_DR        SINE/tRNA-V-RTE         (0)    371       8 2170434  
  1765   19.4  3.8  3.8  chr23             23342233 23342287 (22881297) + DNA6-6_DR         DNA                    6959   7237  (4044) 2170433  
   315   17.7 11.4  0.0  chr23             23342466 23342544 (22881040) C EnSpm-N4B_DR      DNA/CMC-EnSpm?          (0)    220     133 2170435 *
  1912   14.2 16.0  3.8  chr23             23342542 23342966 (22880618) C DNA2-2_DR         DNA                   (311)    475       1 2170436  
   537   27.9  0.5  6.9  chr23             23343019 23343203 (22880381) + Harbinger-N33_DR  DNA/PIF-Harbinger         1    174  (1026) 2170437  
   287   20.0  6.7  0.0  chr23             23343228 23343287 (22880297) + TDR8B             DNA/hAT-Ac              730    793   (170) 2170438 *
   295   19.2  0.0  0.0  chr23             23343239 23343290 (22880294) + Harbinger-N33_DR  DNA/PIF-Harbinger      1115   1166    (34) 2170439  
   699   17.8  0.5 14.4  chr23             23344269 23344458 (22879126) C DNA21TA1_DR       DNA/TcMar-Tc1           (3)    536     371 2170440  
  4502   12.4 17.2  3.6  chr23             23344459 23345485 (22878099) C Harbinger-4N1B_DR DNA/PIF-Harbinger       (0)   1163       2 2170441  
  1129   26.8  3.1  1.4  chr23             23345486 23345836 (22877748) C DNA21TA1_DR       DNA/TcMar-Tc1         (164)    375      19 2170440  
   575   23.8  1.7  2.9  chr23             23346012 23346184 (22877400) C Merlin-N3_DR      DNA/Merlin             (55)    200      30 2170442  
  1093   14.3 16.9  1.0  chr23             23346267 23346520 (22877064) + ANGEL             DNA/Kolobok              16    309     (0) 2170443  
   446   23.7 12.2  1.3  chr23             23346339 23346543 (22877041) C EnSpm-17_DR       DNA/CMC-EnSpm        (5875)   3401    3175 2170444 *
   392   21.7 11.5  8.8  chr23             23346521 23346554 (22877030) + EnSpm-N1_DR       DNA/CMC-EnSpm           674    968  (1562) 2170445 *
  1052   14.2 24.1  0.7  chr23             23346578 23346826 (22876758) C DNA13TA1_DR       DNA/TcMar-Tc1           (0)    318      12 2170446  
   239   34.3  0.9  0.9  chr23             23347036 23347144 (22876440) + DNA-N37_DR        DNA                      83    191   (476) 2170447  
   324   18.7 26.1  1.2  chr23             23347270 23347410 (22876174) + Harbinger-N25B_DR DNA/PIF-Harbinger         1    197   (368) 2170448 *
   401   11.7  0.0  0.0  chr23             23347390 23347449 (22876135) + Harbinger-N25_DR  DNA/PIF-Harbinger       334    393   (183) 2170449  
  1349   18.1 12.7  1.4  chr23             23347455 23347778 (22875806) + Kolobok-N3_DR     DNA/Kolobok-T2?           5    364     (6) 2170450  
   703   21.4  1.4  0.0  chr23             23347797 23347936 (22875648) + Harbinger-N25_DR  DNA/PIF-Harbinger       430    571     (5) 2170451  
   348   22.2  7.8  0.0  chr23             23347965 23348054 (22875530) C Harbinger-N27_DR  DNA/PIF-Harbinger?     (79)    141      45 2170452  
   228   23.1 11.6  7.1  chr23             23348235 23348265 (22875319) + DNAX-23_DR        DNA                    9234   9269  (2532) 2170453  
  1654   11.6 18.4  0.0  chr23             23348266 23348585 (22874999) + HE1_DR1           SINE/tRNA-V-RTE           2    380    (22) 2170454  
   520   19.4 11.5  0.0  chr23             23348476 23348614 (22874970) + Penelope-5_DR     LINE/Penelope          2245   2399   (477) 2170455 *
   655   13.0  0.0  0.9  chr23             23348794 23348902 (22874682) + TE-X-11_DR        Unknown                1475   1582   (624) 2170456  
  2064   14.8 10.7  0.8  chr23             23348904 23349351 (22874233) + TE-X-11_DR        Unknown                1710   2201     (5) 2170456  
   392    0.0  0.0  0.0  chr23             23349354 23349443 (22874141) + (TTATA)n          Simple_repeat             5     94     (0) 2170457  
   312    5.7  1.9  0.9  chr23             23349444 23349458 (22874126) C Polinton-1N1_DR   DNA/Maverick          (632)  14836   14731 2170458  
   257    6.6  1.5  6.5  chr23             23349760 23349824 (22873760) + hAT-N178B_DR      DNA/hAT-Ac              123    184  (1699) 2170459  
  1719   12.4 10.2  0.3  chr23             23349832 23350106 (22873478) C SINE3-1a          SINE/5S-Deu-L2        (268)    302       1 2170460  
   332   17.4  9.3  0.0  chr23             23351152 23351237 (22872347) C Zisupton-7_DR     DNA/Zisupton         (7189)   9893    9800 2170461 *
   856    8.8  9.6  1.7  chr23             23351169 23351298 (22872286) + DNA11TA1B_DR      DNA/CMC-EnSpm            24    157    (46) 2170462  
   653    3.2 20.2  0.0  chr23             23351299 23351392 (22872192) C HE2_DR            SINE/tRNA-V-RTE         (0)    363     251 2170463  
  2410    9.9  3.6  1.1  chr23             23351599 23351957 (22871627) + SINE2-4_DR        SINE/tRNA-V-RTE           1    368     (3) 2170464  
   755   21.4  4.2  5.2  chr23             23351769 23351980 (22871604) + SAT-26_DR         Satellite              2058   2267  (1616) 2170465 *
   946   14.4  1.0  2.5  chr23             23352422 23352620 (22870964) C DNA-TA-2_DR       DNA/CMC-EnSpm           (0)    196       1 2170466  
   227   20.7  5.8  5.8  chr23             23352630 23352716 (22870868) C DNA2-14_DR        DNA                  (6963)    659     573 2170467  
   207   27.6  3.5  0.0  chr23             23354146 23354203 (22869381) C hAT-N48_DR        DNA/hAT-Ac           (1205)    458     399 2170468  
  1330   13.4  0.0  1.7  chr23             23354608 23354848 (22868736) C EnSpm-N21_DR      DNA/CMC-EnSpm          (65)    414     178 2170469  
   393    2.2  0.0  0.0  chr23             23354849 23354893 (22868691) + TZF28B            DNA/TcMar-Tc1             1     45  (1569) 2170470  
  2932    7.9  3.5  1.4  chr23             23354895 23355318 (22868266) + TZF28B            DNA/TcMar-Tc1          1084   1516    (98) 2170471  
   305   20.7  4.4  5.7  chr23             23355329 23355487 (22868097) C EnSpm-N21_DR      DNA/CMC-EnSpm         (309)    170      14 2170469  
  1627   10.5  0.0  0.0  chr23             23357562 23357790 (22865794) C Mariner-N8_DR     DNA/TcMar               (0)    229       1 2170472  
   447    8.4  0.9  4.0  chr23             23358384 23358395 (22865189) C EnSpm-N40B_DR     DNA/CMC-EnSpm        (3224)   2283    2253 2170473  
   421    9.3  0.0  1.9  chr23             23358396 23358504 (22865080) + piggyBac-N5_DR    DNA/PiggyBac?          1157   1263   (873) 2170474 *
   467    4.5  0.0  1.1  chr23             23358418 23358508 (22865076) + hAT-N68_DR        DNA/hAT-Ac             2879   2968    (64) 2170475  
   447    8.4  0.9  4.0  chr23             23358505 23358529 (22865055) C EnSpm-N40B_DR     DNA/CMC-EnSpm        (3224)   2252    2179 2170473 *
   399   12.2  6.0  1.4  chr23             23358509 23358545 (22865039) C Helitron-4_DR     RC/Helitron         (19939)  11924   11791 2170476 *
   274   17.9  2.9 16.1  chr23             23358546 23358688 (22864896) + P-1_DR            DNA/P                  7268   7603  (2365) 2170477  
   339    9.9  2.2  1.1  chr23             23358699 23358790 (22864794) + Harbinger-1_DR    DNA/PIF-Harbinger      2479   2571  (1338) 2170478  
   210    5.7  2.0 12.1  chr23             23358704 23358803 (22864781) C CryptonV-N5_DR    DNA/Crypton-V       (12961)  11576   11486 2170479 *
   556   23.3  2.1 17.3  chr23             23358722 23359100 (22864484) + Zisupton-6_DR     DNA/Zisupton           8421   8750 (13366) 2170480  
   405   14.9 33.3  0.0  chr23             23359015 23359182 (22864402) C ENSPM-6_DR        DNA/CMC-EnSpm       (17687)  14929   14706 2170481 *
   215   22.0  0.0  1.7  chr23             23359135 23359194 (22864390) + Helitron-4_DR     RC/Helitron           13660  13718 (18150) 2170482 *
  2964    9.5  0.4  5.2  chr23             23359211 23359676 (22863908) C Copia-11F_DR-LTR  LTR/Gypsy?              (0)    445       1 2170483  
  1571    6.4  1.4  0.5  chr23             23359677 23359884 (22863700) + Copia-11F_DR-LTR  LTR/Gypsy?              236    445     (0) 2170484  
   288   17.7 11.4  0.0  chr23             23359885 23359958 (22863626) + hAT-N21B_DR       DNA/hAT-Ac              875    957   (344) 2170485  
   249    5.2 18.8  0.9  chr23             23359983 23360003 (22863581) + L1-11_DR          LINE/L1                5315   5390  (1934) 2170486  
   351    2.4  0.0  0.0  chr23             23360004 23360086 (22863498) + (TTA)n            Simple_repeat             2     84     (0) 2170487  
   223   15.4  3.1  0.0  chr23             23360043 23360107 (22863477) + Helitron-N2_DR    RC/Helitron              46    112  (2351) 2170488 *
   543   19.4  2.5  4.5  chr23             23360085 23360241 (22863343) + hAT-N21B_DR       DNA/hAT-Ac             1065   1218    (83) 2170489  
   235    8.9  5.3  0.8  chr23             23360731 23360843 (22862741) C DNA-1-7_DR        DNA/PIF-Harbinger     (652)    786     669 2170490 *
   281    0.0  0.0  0.0  chr23             23360772 23360840 (22862744) + (TTA)n            Simple_repeat             2     70     (0) 2170491 *
   977   11.8  1.8  0.6  chr23             23360781 23360951 (22862633) C DNA-TA-4_DR       DNA/TcMar            (5073)   4722    4550 2170492  
   749   19.2  2.1 11.2  chr23             23360787 23361020 (22862564) + MuDR-2_DR         DNA/MULE-MuDR         18822  19036  (4897) 2170493 *
   224   14.5  0.0  0.0  chr23             23360841 23360854 (22862730) + DNA-6-N2_DR       DNA                     803    885  (4171) 2170494 *
  2408    8.6  4.8  1.9  chr23             23360845 23361201 (22862383) C SINE2-3_DR        SINE/tRNA-V-RTE         (0)    368       2 2170495  
  1513   14.0  6.4 13.4  chr23             23361202 23361256 (22862328) C CryptonV-2_DR     DNA/Crypton-V        (1019)  20792   20763 2170496  
   223    8.3  0.0  4.2  chr23             23361204 23361278 (22862306) + DNA-6-N2_DR       DNA                     786    857  (4199) 2170497 *
   837   18.5 26.3 13.0  chr23             23361397 23362035 (22861549) + DNA-5-1B_DR       DNA/hAT-Tip100            1    714     (0) 2170498  
  4173    9.8 18.6  1.1  chr23             23362044 23362776 (22860808) C HarbingerN5_DR    DNA/PIF-Harbinger       (0)    861       2 2170499  
   226   20.2  0.0 15.2  chr23             23362715 23362790 (22860794) C DNA2-13_DR        DNA                  (1268)   4630    4565 2170500 *
   702   14.6  0.8  0.0  chr23             23362785 23362914 (22860670) + DNAX-16_DR        DNA                     183    313   (110) 2170501 *
  1986   21.9  7.4  5.0  chr23             23362909 23362926 (22860658) C Merlin-1_DR       DNA/Merlin           (5805)   4722    4688 2170502  
  2341   11.1  4.7  0.3  chr23             23362927 23363287 (22860297) + HE1_DR1           SINE/tRNA-V-RTE           1    377    (25) 2170503  
  1986   21.9  7.4  5.0  chr23             23363288 23363624 (22859960) C Merlin-1_DR       DNA/Merlin           (5805)   4687    3991 2170502  
   901   12.2  0.0  0.8  chr23             23363507 23363638 (22859946) C SINE2-5_DR        SINE/tRNA-V-RTE         (0)    282     152 2170504 *
   880   15.1  0.0  0.7  chr23             23363639 23363651 (22859933) + EnSpm-N11_DR      DNA/CMC-EnSpm          3358   3460  (1893) 2170505  
   393   23.2  4.5  2.2  chr23             23363709 23363884 (22859700) + ASAT_CY           Satellite                26    205    (57) 2170506  
   939   16.2  8.4  0.5  chr23             23364789 23365086 (22858498) + TDR7              DNA                       1    535     (2) 2170507  
   378   11.9  0.0  1.5  chr23             23365122 23365189 (22858395) C hAT-N127_DR       DNA/hAT-Charlie      (5039)   5277    5211 2170508  
   274   19.6  0.0  0.0  chr23             23365186 23365236 (22858348) + Zisupton-6_DR     DNA/Zisupton           8936   8986 (13130) 2170509 *
  1292   15.2  0.4  1.2  chr23             23365194 23365440 (22858144) C hAT-N21B_DR       DNA/hAT-Ac             (81)   1220     976 2170510  
   372   14.3  3.9  0.0  chr23             23365477 23365553 (22858031) C hAT-N21B_DR       DNA/hAT-Ac            (451)    850     771 2170510  
   227   24.3  1.4  0.0  chr23             23365492 23365561 (22858023) C Merlin-1_DR       DNA/Merlin           (8178)   2349    2279 2170511 *
   316   11.1  0.0  0.0  chr23             23365798 23365842 (22857742) + hAT-N35B_DR       DNA/hAT-Ac              609    653   (959) 2170512 *
  1066    9.0 23.2  4.8  chr23             23365805 23366015 (22857569) + HATN8_DR          DNA/Zisupton              8    255     (0) 2170513  
   220   19.3  1.7  3.5  chr23             23367004 23367062 (22856522) C Dada-U1B_DR       DNA/Dada             (4288)   5240    5183 2170514  
   416   23.2  1.7  5.3  chr23             23367996 23368172 (22855412) + ENSPM-6_DR        DNA/CMC-EnSpm          2304   2474 (30142) 2170515 *
  1042   12.4  3.5  0.5  chr23             23368023 23368224 (22855360) C Mariner-N38_DR    DNA/TcMar-Tc1          (49)    498     291 2170516  
   291   12.2  0.0  2.0  chr23             23368226 23368275 (22855309) C Mariner-N38_DR    DNA/TcMar-Tc1         (437)    110      62 2170516  
   221   19.3  3.6  6.2  chr23             23368276 23368308 (22855276) C EnSpm-6N1_DR      DNA/CMC-EnSpm        (8082)   1154    1074 2170517  
   396   14.9  0.0  0.0  chr23             23368314 23368387 (22855197) + (CAATG)n          Simple_repeat             5     78     (0) 2170518  
  1453   18.6  3.3  1.6  chr23             23368507 23368812 (22854772) C Kolobok-N1_DR     DNA/Kolobok-T2?        (81)    718     408 2170519  
   524   22.5 13.0  0.0  chr23             23370146 23370165 (22853419) + DNA8-25_DR        DNA                    2006   2161  (1806) 2170520  
   610   16.9 11.0  0.0  chr23             23370166 23370283 (22853301) C EnSpm-N48B_DR     DNA/CMC-EnSpm        (6072)    887     757 2170521  
   504   22.3 11.1  1.2  chr23             23370171 23370280 (22853304) + EnSpm-6N1_DR      DNA/CMC-EnSpm          6274   6427  (2806) 2170522 *
   249   25.6 11.8  1.4  chr23             23370203 23370329 (22853255) + Mariner-N5C_DR    DNA/TcMar              3348   3487  (4434) 2170523 *
   248   19.0  3.3  0.0  chr23             23370281 23370401 (22853183) + A-rich            Low_complexity           13    137     (0) 2170524 *
  1325   12.9  2.9  0.0  chr23             23370413 23370621 (22852963) C TDR17B            DNA/Sola-1            (909)    637     423 2170525  
  1194   21.9 10.3  0.2  chr23             23370417 23370786 (22852798) + EnSpm-6N1_DR      DNA/CMC-EnSpm          6183   6589  (2647) 2170526 *
   381   13.9  8.7  1.7  chr23             23370645 23370805 (22852779) + hAT-N107_DR       DNA/hAT-Ac              404    575   (433) 2170527 *
   487    7.2  2.5  1.2  chr23             23370681 23370811 (22852773) + Zisupton-6_DR     DNA/Zisupton          16437  16549  (5567) 2170528  
   385   15.0 12.1  2.3  chr23             23370685 23370708 (22852876) + ERV1-7_DR-I       LTR/ERV1               1695   1808  (4895) 2170529 *
   681    5.1  0.0  0.0  chr23             23370709 23370806 (22852778) C Harbinger-N17_DR  DNA/PIF-Harbinger    (1239)    406     309 2170530  
   448   11.7  4.9  2.4  chr23             23370807 23370831 (22852753) C CryptonV-N5_DR    DNA/Crypton-V       (15298)   9239    9114 2170531  
   483    9.1  1.2  4.7  chr23             23371861 23372026 (22851558) C Harbinger-N16_DR  DNA/PIF-Harbinger     (435)   2971    2821 2170532 *
  3536   11.0  3.4  0.2  chr23             23371912 23372530 (22851054) C Helitron-N2_DR    RC/Helitron           (880)   1583     945 2170533  
   697   18.0 11.2  0.0  chr23             23372544 23372704 (22850880) C DNA-N24_DR        DNA                   (404)    573     395 2170534  
   329   18.4 27.7  0.6  chr23             23372723 23372859 (22850725) C DNA-N24_DR        DNA                   (684)    293     120 2170534  
   305   24.6  0.0  0.0  chr23             23373040 23373104 (22850480) C DNA7-N2_DR        DNA/hAT-hAT6          (311)   1703    1639 2170535 *
  2540    9.8  0.6  1.1  chr23             23373047 23373407 (22850177) + SINE2-4_DR        SINE/tRNA-V-RTE           5    363     (8) 2170536  
   633   21.3  0.4  1.1  chr23             23373639 23373678 (22849906) C hAT-N22_DR        DNA/hAT              (1219)    519     304 2170537  
  1145    5.5  0.0  0.0  chr23             23373679 23373886 (22849698) + (TGAA)n           Simple_repeat             1    208     (0) 2170538  
  1837   12.8  2.4  5.4  chr23             23374466 23374844 (22848740) C hAT-N155_DR       DNA/hAT-Tip100          (0)    588     221 2170539  
   442    8.2  2.7  1.3  chr23             23374780 23374853 (22848731) + EnSpm-N2_DR       DNA/CMC-EnSpm          3107   3181   (834) 2170540 *
   819   11.1  1.8 13.2  chr23             23374805 23375023 (22848561) + CryptonV-N4_DR    DNA/Crypton-V          4907   5103  (8390) 2170541 *
  1119    8.7  2.1  1.6  chr23             23374840 23375027 (22848557) + Merlin-1_DR       DNA/Merlin             1997   2185  (8342) 2170542  
  1039   14.1  1.8  6.9  chr23             23375015 23375243 (22848341) C hAT-N155_DR       DNA/hAT-Tip100        (370)    218       1 2170539 *
   622   19.8  2.5  7.6  chr23             23375028 23375074 (22848510) C hAT-N21_DR        DNA/hAT-Charlie       (946)    900     677 2170543 *
   219   20.7  0.0  6.3  chr23             23375314 23375447 (22848137) C Mariner-N5C_DR    DNA/TcMar            (6318)   1603    1478 2170544 *
   250    5.9  2.9  1.4  chr23             23375417 23375485 (22848099) C EnSpm-N34_DR      DNA/CMC-EnSpm         (627)    463     394 2170545  
   364   17.2  3.6 19.3  chr23             23376587 23376723 (22846861) C DNA8-22_DR        DNA                     (7)    778     660 2170546  
   783   24.6  6.2  2.1  chr23             23377133 23377356 (22846228) C SAT-26_DR         Satellite            (1593)   2290    2058 2170547 *
  2368   10.1  2.9  0.6  chr23             23377169 23377508 (22846076) C SINE2-4_DR        SINE/tRNA-V-RTE         (2)    369      22 2170548  
   463   17.3 13.5  0.0  chr23             23377831 23377934 (22845650) C Kolobok-N5_DR     DNA/Kolobok-T2?       (168)    317     200 2170549  
  2135   15.0  0.8  0.5  chr23             23378201 23378568 (22845016) + SINE2-4_DR        SINE/tRNA-V-RTE           2    370     (1) 2170550  
  1208    8.4  1.2  0.0  chr23             23378574 23378740 (22844844) C Mariner-N7_DR     DNA/TcMar               (0)    261      93 2170551  
  3587    7.1  2.9  1.1  chr23             23378854 23379369 (22844215) C L1-124_DR         LINE/L1                 (6)   4035    3511 2170552  
   373   23.8  9.1  3.9  chr23             23380070 23380266 (22843318) C Copia-30_DR-LTR   LTR/Gypsy?            (267)    207       1 2170553  
  1511   10.1  0.0  3.5  chr23             23380746 23380981 (22842603) + TDR20             DNA/Merlin               12    239     (0) 2170554  
  1705   14.2 16.6  3.0  chr23             23383605 23384083 (22839501) C TDR25             DNA/hAT-Charlie         (0)    542       1 2170555  
   335   26.6  0.0  3.2  chr23             23384653 23384749 (22838835) C Kolobok-N5_DR     DNA/Kolobok-T2?       (381)    104      11 2170549  
  1310   10.2  6.3  0.5  chr23             23384847 23385053 (22838531) C TE-X-18_DR        DNA                    (17)    232      14 2170556 *
  2186   19.7  1.3  2.5  chr23             23385051 23385502 (22838082) + TDR13E            DNA                     230    676     (4) 2170557  
  3235   10.7  9.7  0.8  chr23             23385669 23386180 (22837404) C SINE3-1a          SINE/5S-Deu-L2          (8)    562       5 2170558  
   213   13.6 22.0  0.0  chr23             23387604 23387614 (22835970) C hAT-N202_DR       DNA/hAT-Tip100       (1329)    556     490 2170559  
   213   20.9  0.0  0.0  chr23             23387615 23387657 (22835927) C hAT5-N2_DR        DNA/hAT-hAT5          (990)   1595    1553 2170560 *
   442   10.7 19.4  0.0  chr23             23387621 23387633 (22835951) + hAT-N21B_DR       DNA/hAT-Ac              702    824   (477) 2170561  
   463    6.7 30.0  0.0  chr23             23387634 23387723 (22835861) + Mariner-N38_DR    DNA/TcMar-Tc1             1    117   (430) 2170562 *
  1578    9.3  2.0  0.0  chr23             23387717 23387962 (22835622) + Mariner-N38_DR    DNA/TcMar-Tc1           296    546     (1) 2170563  
   697   17.9  6.2 10.6  chr23             23387963 23387994 (22835590) C Zisupton-6_DR     DNA/Zisupton         (1398)  20718   20698 2170564  
   636   20.8  6.6 10.4  chr23             23388006 23388263 (22835321) + IS3EU-4_DR        DNA/IS3EU             12427  12675  (2354) 2170565 *
  1435   15.2 19.2  0.0  chr23             23388056 23388378 (22835206) C HE1_DR1           SINE/tRNA-V-RTE        (16)    386       2 2170566  
   779   22.2 16.0  5.8  chr23             23388379 23388427 (22835157) C Merlin-1_DR       DNA/Merlin           (1479)   9046    8639 2170567  
  1815    9.0  0.8  0.0  chr23             23389179 23389423 (22834161) + HATN8_DR          DNA/Zisupton              1    247     (8) 2170568  
   741   10.9 21.4  1.6  chr23             23389497 23389655 (22833929) C DNA11TA1_DR       DNA/CMC-EnSpm           (0)    203      14 2170569  
 30414    1.4  4.0  0.2  chr23             23390253 23393888 (22829696) + EnSpm-N3B_DR      DNA/CMC-EnSpm             1   3734     (0) 2170570  
   859   13.2 20.4  0.0  chr23             23394751 23394917 (22828667) + DNA-AT-1_DR       DNA                       1    201   (191) 2170571  
   383   16.7  5.1  1.2  chr23             23394913 23394991 (22828593) + IS3EU-4_DR        DNA/IS3EU             11200  11281  (3748) 2170572 *
   927   15.2  0.0  0.6  chr23             23395008 23395166 (22828418) C Looper-N7_DR      DNA/Kolobok-T2        (857)    158       1 2170573  
   564   17.4  8.3  0.0  chr23             23395206 23395326 (22828258) + DNA-AT-1_DR       DNA                     261    391     (1) 2170574  
   201   18.8  0.0  0.0  chr23             23395905 23395936 (22827648) C L1-125_DR         LINE/L1              (1233)   1655    1624 2170575  
   227   12.8 32.6  0.0  chr23             23397033 23397118 (22826466) + ANGEL             DNA/Kolobok             104    217    (92) 2170576  
   619   19.1  0.0  9.5  chr23             23403631 23403792 (22819792) + Mariner-N38_DR    DNA/TcMar-Tc1            56    203   (344) 2170577  
  3019    6.5  2.3  1.6  chr23             23403794 23404232 (22819352) C DNA15TA1_DR       DNA/CMC-EnSpm           (0)    442       1 2170578  
   343   17.9  2.6  0.0  chr23             23404234 23404311 (22819273) + hAT-N21B_DR       DNA/hAT-Ac             1093   1172   (129) 2170579 *
   472   20.2  1.3 18.3  chr23             23404249 23404312 (22819272) C Merlin-1_DR       DNA/Merlin           (8782)   1745    1660 2170580  
   510    9.8  0.0  3.7  chr23             23404313 23404397 (22819187) C DNA11TA1_DR       DNA/CMC-EnSpm           (0)    203     122 2170581 *
   839    6.8  0.8  0.0  chr23             23404396 23404527 (22819057) C hAT-N131_DR       DNA/hAT-Ac           (1745)    319     187 2170582  
   624   11.8 15.2  2.1  chr23             23404398 23404562 (22819022) + Zisupton-6_DR     DNA/Zisupton           1170   1355 (20761) 2170583 *
   472   20.2  1.3 18.3  chr23             23404398 23404478 (22819106) C Merlin-1_DR       DNA/Merlin           (8782)   1659    1549 2170580 *
  1367   20.0  6.0 14.6  chr23             23404448 23405085 (22818499) C DNA6-6_DR         DNA                  (3863)   7418    6829 2170584  
   306   28.3  0.4 16.5  chr23             23404479 23404515 (22819069) + Helitron-N2_DR    RC/Helitron            1356   1585   (878) 2170585 *
  2119    6.9  8.1  3.6  chr23             23404741 23405086 (22818498) + HE2_DR            SINE/tRNA-V-RTE           3    363     (0) 2170586  
   850   13.6  3.3  3.3  chr23             23404945 23405127 (22818457) + CryptonV-N1_DR    DNA/Crypton-V          7976   8158  (1893) 2170587 *
   290   24.1  2.6  2.6  chr23             23405829 23405849 (22817735) + EnSpm-8_DR        DNA/CMC-EnSpm          8332   8352  (1089) 2170588  
   893   18.4  5.6  1.5  chr23             23405850 23406047 (22817537) C ANGEL             DNA/Kolobok             (0)    309     104 2170589  
  1834   16.2  5.1  2.5  chr23             23406048 23406440 (22817144) + EnSpm-N10_DR      DNA/CMC-EnSpm             1    403  (8905) 2170590  
   790   10.7  2.5  0.0  chr23             23406444 23406565 (22817019) C Penelope-4_DR     LINE/Penelope          (92)   1241    1117 2170591  
   598   18.7 10.2  2.6  chr23             23406628 23406803 (22816781) + EnSpm-N10_DR      DNA/CMC-EnSpm           486    674  (8634) 2170592  
  1915   10.4  0.4  0.4  chr23             23406967 23407246 (22816338) C HATN2_DR          DNA/hAT                 (0)   1219     940 2170593  
  1314   16.2  2.6  0.7  chr23             23407202 23407245 (22816339) C CryptonV-N5_DR    DNA/Crypton-V        (8926)  15611   15341 2170594 *
  1575    6.8  0.9  0.9  chr23             23407246 23407467 (22816117) C HATN2_DR          DNA/hAT               (997)    222       1 2170595  
  1341   19.4  7.1  3.7  chr23             23407834 23408198 (22815386) C DNAX-19_DR        DNA                    (32)    407      31 2170596  
   475   15.6 25.1  2.6  chr23             23408344 23408534 (22815050) C hAT-N138_DR       DNA/hAT-Ac              (0)   1586    1354 2170597  
   485    7.2  0.0  0.0  chr23             23408572 23408646 (22814938) + DNA15TA1_DR       DNA/CMC-EnSpm           375    500     (1) 2170598  
   218   14.5  0.0  6.6  chr23             23409080 23409160 (22814424) C DIRS-8_DR         LTR/Ngaro            (5167)   1454    1379 2170599  
   275   14.3  0.0  0.0  chr23             23410281 23410329 (22813255) C ASAT_CY           Satellite              (83)    179     131 2170600  
   286   16.0  0.0  0.0  chr23             23410470 23410519 (22813065) C Mariner-N31_DR    DNA/TcMar-Tc1          (42)    498     449 2170601  
   238   20.6  1.6  1.6  chr23             23410472 23410535 (22813049) C hAT-N202_DR       DNA/hAT-Tip100        (969)    916     853 2170602 *
   420   23.6  7.1  0.0  chr23             23410531 23410657 (22812927) + ASAT_CY           Satellite                17    152   (110) 2170603  
   236   14.3  0.0  4.1  chr23             23410663 23410713 (22812871) + HATN12B_DR        DNA/hAT-Ac                1     49   (646) 2170604  
  2203   11.0  2.6  5.1  chr23             23410724 23411144 (22812440) C Mariner-N38_DR    DNA/TcMar-Tc1         (133)    414       4 2170605  
   456   17.7  5.7 12.6  chr23             23410975 23411168 (22812416) + Dada-U1A_DR       DNA/Dada               3715   3896  (7083) 2170606 *
   204   23.9  8.7  4.5  chr23             23411232 23411358 (22812226) C ASAT_CY           Satellite               (0)    262     131 2170607  
  1957   13.9 22.2  1.0  chr23             23411486 23411891 (22811693) C hAT-N22B_DR       DNA/hAT-Ac            (647)    732     242 2170608  
   217   26.8  0.0  0.0  chr23             23411944 23412014 (22811570) C CryptonV-N5_DR    DNA/Crypton-V       (21643)   2894    2824 2170609  
   210   22.0  3.4  7.1  chr23             23411971 23412058 (22811526) + EnSpm-N21_DR      DNA/CMC-EnSpm           312    396    (83) 2170610 *
   321   25.0  8.1  0.0  chr23             23412273 23412396 (22811188) + ASAT_CY           Satellite                36    169    (93) 2170611  
  4204    8.2 10.2  1.4  chr23             23412397 23413060 (22810524) + HarbingerN6B_DR   DNA/PIF-Harbinger         1    722     (0) 2170612  
   249   30.6  3.5  2.6  chr23             23412959 23413072 (22810512) C HarbingerN6B_DR   DNA/PIF-Harbinger      (13)    709     595 2170613 *
   221   15.4  0.0  0.0  chr23             23413128 23413166 (22810418) + ASAT_CY           Satellite               223    261     (1) 2170611  
   333   21.9  2.1  5.0  chr23             23414210 23414234 (22809350) + EnSpm-5_DR        DNA/CMC-EnSpm          2370   2509  (5162) 2170614  
   629   15.1  2.5  0.0  chr23             23414235 23414353 (22809231) + DNA-2-29_DR       DNA                       5    126     (6) 2170615  
  6187   10.3  2.4  1.1  chr23             23414360 23415284 (22808300) C TDR2              DNA/TcMar-Tc1           (0)    937       1 2170616  
  1427   22.5  3.0  3.2  chr23             23415310 23415681 (22807903) + DNA8-10_DR        DNA/hAT-Ac             3481   3851   (167) 2170617 *
  2268    9.5  5.2  0.9  chr23             23415353 23415682 (22807902) + SINE2-3_DR        SINE/tRNA-V-RTE          25    368     (0) 2170618  
  1695   13.0  3.6  3.2  chr23             23415439 23415717 (22807867) + DNA-6-N2_DR       DNA                    3352   3631  (1425) 2170619 *
   204   14.8  5.6  0.0  chr23             23415731 23415750 (22807834) C hAT-N193_DR       DNA/hAT-Ac            (679)    185     129 2170620  
   210    6.1  0.0  3.0  chr23             23415751 23415784 (22807800) + DNA-TA-4_DR       DNA/TcMar              4673   4708  (5087) 2170621  
   906   17.3 11.2  5.0  chr23             23417287 23417553 (22806031) + TDR16             DNA/Merlin                1    283    (30) 2170622  
   290   25.0  0.0  2.9  chr23             23417794 23417863 (22805721) + SAT-2_DR          Satellite                78    145    (39) 2170623  
  1104   10.6  6.2  1.5  chr23             23418098 23418289 (22805295) + DNA11TA1B_DR      DNA/CMC-EnSpm             1    201     (2) 2170624  
   441   13.5  0.0  0.0  chr23             23418840 23418913 (22804671) + L2-5_DRe          LINE/L2                2153   2226     (1) 2170625  
   428   19.1  1.1  1.1  chr23             23418914 23418924 (22804660) + hAT-N127_DR       DNA/hAT-Charlie        9681   9736   (580) 2170626  
   870   18.2  0.0  8.5  chr23             23419555 23419758 (22803826) + ANGEL             DNA/Kolobok             122    309     (0) 2170627  
   583   13.8  1.9  0.4  chr23             23419940 23420041 (22803543) + DNA11TA1_DR       DNA/CMC-EnSpm            14    114   (698) 2170628  
  1768   11.6 26.4  0.2  chr23             23420042 23420404 (22803180) + Kolobok-N6_DR     DNA/Kolobok-T2?           1    458     (9) 2170629  
   205   11.8  0.0  0.0  chr23             23420414 23420447 (22803137) + DNA11TA1_DR       DNA/CMC-EnSpm           123    156    (47) 2170630  
  1354    8.1  2.4  0.0  chr23             23420595 23420803 (22802781) + DNA9-3_DR         DNA/MULE-MuDR?        10359  10572   (807) 2170631  
   201   14.3  8.5  4.9  chr23             23420785 23420843 (22802741) C ERV2_DR-I         LTR/ERV1             (1926)   1165    1105 2170632 *
   286    6.9  0.0  9.1  chr23             23421387 23421434 (22802150) + Tc1-6_DR          DNA/TcMar-Tc1             1     44  (1159) 2170633 *
   581    4.9  0.0  1.2  chr23             23421420 23421502 (22802082) + Tc1-6_DR          DNA/TcMar-Tc1           201    282   (921) 2170634 *
   805    2.1  0.0  0.0  chr23             23421502 23421597 (22801987) C Tc1-6_DR          DNA/TcMar-Tc1        (1107)     96       1 2170635  
   805    6.6  9.7  2.3  chr23             23421623 23421746 (22801838) + SINE2-3_DR        SINE/tRNA-V-RTE         234    366     (2) 2170636  
  1878   14.1  1.6  0.0  chr23             23423464 23423776 (22799808) C DNA15TA1_DR       DNA/CMC-EnSpm           (0)    442     125 2170637  
   278   19.2  6.8  0.0  chr23             23423754 23423826 (22799758) C MuDR-1_DR         DNA/MULE-NOF?        (1077)   6336    6259 2170638 *
   680    3.7  1.9  0.0  chr23             23423814 23423920 (22799664) + MOSAT_DR          Satellite              1091   1199   (888) 2170639  
   206   24.1  2.8  0.0  chr23             23423825 23423932 (22799652) C Polinton-4_DR     DNA/Maverick         (7219)  13068   12958 2170640 *
   959   13.3  0.0  0.0  chr23             23423838 23424017 (22799567) + (TCCA)n           Simple_repeat             1    180     (0) 2170641  
   479    4.9  0.0  0.0  chr23             23423945 23424026 (22799558) C Polinton-4_DR     DNA/Maverick         (7591)  12696   12615 2170640 *
  6823    7.2  5.4  0.2  chr23             23424964 23425943 (22797641) C Mariner-N23_DRe   DNA/TcMar-ISRm11        (0)   1031       1 2170642  
  2484   12.0  9.9  1.0  chr23             23426126 23426571 (22797013) + Kolobok-N5_DR     DNA/Kolobok-T2?           1    485     (0) 2170643  
  5995    6.8  3.5  2.0  chr23             23426582 23427418 (22796166) C hAT-N185_DR       DNA/hAT?                (2)    958     110 2170644  
   756    9.1  0.0  0.9  chr23             23427427 23427537 (22796047) C HARBINGERN2C_DR   DNA/PIF-Harbinger     (254)    689     580 2170645  
  2805    8.6  1.6  1.6  chr23             23427540 23427977 (22795607) C piggyBac-N3_DR    DNA/PiggyBac            (0)    438       1 2170646  
   319   19.1  0.0  4.8  chr23             23427978 23428056 (22795528) C DNA-X-3_DR        DNA                  (1010)    464     390 2170647 *
  1269    3.8  0.0 21.5  chr23             23427981 23428217 (22795367) C SINE2-3_DR        SINE/tRNA-V-RTE         (3)    365     171 2170648 *
 12112    1.0  0.7  0.0  chr23             23428216 23429584 (22794000) C L2-2_DRe          LINE/L2                 (0)   4238    2861 2170649  
   647   17.4 10.8  1.2  chr23             23429565 23429721 (22793863) C SINE_TE           SINE/tRNA-V            (59)    220      49 2170650 *
   999    6.6  9.5  0.0  chr23             23429585 23429721 (22793863) C SINE2-3_DR        SINE/tRNA-V-RTE       (184)    184      35 2170651  
   876   21.8  7.7  4.7  chr23             23429722 23429830 (22793754) C DNA9-3_DR         DNA/MULE-MuDR?       (1570)   9809    9557 2170652  
   271   23.3  0.9  0.0  chr23             23429740 23429767 (22793817) C DNA7-N1_DR        DNA/Zisupton         (9145)   1272    1204 2170653 *
   313    5.6  0.0  0.0  chr23             23429768 23429838 (22793746) C DNA-N43_DR        DNA/TcMar-Fot1        (333)    721     651 2170654  
   271   23.3  0.9  0.0  chr23             23429839 23429855 (22793729) C DNA7-N1_DR        DNA/Zisupton         (9145)   1203    1156 2170653  
   312   19.4  0.0  0.0  chr23             23429857 23429918 (22793666) C hAT-N202_DR       DNA/hAT-Tip100       (1823)     62       1 2170655  
   212   18.0  2.0  0.0  chr23             23429973 23430022 (22793562) + EnSpm-N27B_DR     DNA/CMC-EnSpm            87    137    (36) 2170656  
   207   25.0 14.6  4.3  chr23             23430977 23431168 (22792416) C SAT-13_DR         Satellite             (613)    610     400 2170657 *
  1104   12.0  5.5  0.0  chr23             23431008 23431190 (22792394) C DNA-2-13_DR       DNA                   (637)    193       1 2170658  
   617    9.2  3.6  0.9  chr23             23431192 23431301 (22792283) C DNA-2-13_DR       DNA                     (1)    829     717 2170659  
   404   23.2  0.7  4.4  chr23             23431285 23431301 (22792283) + Helitron-4_DR     RC/Helitron           13505  13516 (18352) 2170660 *
  2237   11.2 12.8  5.1  chr23             23431302 23431811 (22791773) + Mariner-N38_DR    DNA/TcMar-Tc1             1    547     (0) 2170661  
   211   22.7  3.0  3.0  chr23             23431728 23431827 (22791757) C CryptonV-3_DR     DNA/Crypton-V       (22430)   1023     924 2170662 *
   340   12.7  0.0  0.0  chr23             23431771 23431825 (22791759) C Zisupton-6_DR     DNA/Zisupton        (13132)   8984    8930 2170663 *
   675   10.7  3.6  0.0  chr23             23431812 23431923 (22791661) + DNA-2-13_DR       DNA                     715    830     (0) 2170664  
   265   14.6  0.0  0.0  chr23             23431994 23432034 (22791550) C Mariner-N32_DR    DNA/TcMar-Tc1         (187)     41       1 2170665  
   222   24.5  4.1  4.1  chr23             23432304 23432401 (22791183) C EnSpm-N40_DR      DNA/CMC-EnSpm        (2540)   2854    2757 2170666 *
   653   25.5  3.1  9.2  chr23             23432316 23432604 (22790980) C ANGEL             DNA/Kolobok            (36)    273       1 2170667  
  1691   17.2  1.8  8.7  chr23             23432641 23433021 (22790563) C hAT-N47B_DR       DNA/hAT-Tip100        (161)    827     471 2170668 *
  2387   11.3  2.1  0.0  chr23             23432696 23433031 (22790553) C SINE2-4_DR        SINE/tRNA-V-RTE         (0)    371      29 2170669  
   231   20.5  0.0  0.0  chr23             23433000 23433038 (22790546) + DNA7-N2_DR        DNA/hAT-hAT6           1639   1677   (337) 2170670 *
   496   12.9  2.1  1.1  chr23             23433520 23433613 (22789971) + DNA11TA1B_DR      DNA/CMC-EnSpm             2     96   (107) 2170671  
   263    6.1  0.0  0.0  chr23             23433622 23433654 (22789930) C Zisupton-7_DR     DNA/Zisupton         (7341)   9741    9709 2170672  
   211   15.1  1.8  5.6  chr23             23433625 23433680 (22789904) C CryptonV-3_DR     DNA/Crypton-V       (17421)   6032    5979 2170673 *
  1600   13.0 12.9  9.7  chr23             23433862 23434303 (22789281) + HATN10_DR         DNA/hAT-Ac                1    455     (0) 2170674  
  2404   12.9 23.1  0.8  chr23             23438758 23439286 (22784298) C DNA-1-11_DR       DNA                    (78)    646       1 2170675  
   551   22.8  0.0  0.0  chr23             23439178 23439304 (22784280) + CryptonV-3_DR     DNA/Crypton-V         15008  15134  (8319) 2170676 *
   407   18.4  1.8  4.5  chr23             23440488 23440601 (22782983) C Kolobok-N10_DR    DNA/Kolobok            (20)    623     513 2170677  
  1510   16.8 11.8  0.0  chr23             23440673 23441012 (22782572) C Kolobok-N14_DR    DNA/Kolobok-T2?        (39)    380       1 2170678  
  1438   20.7  6.8  3.4  chr23             23441138 23441562 (22782022) + TDR23             DNA                     708   1146     (1) 2170679  
   368    9.2  3.0  1.5  chr23             23442121 23442176 (22781408) C EnSpm-N4_DR       DNA/CMC-EnSpm           (0)    212     156 2170680  
  5087    8.2  5.7  0.6  chr23             23442177 23442932 (22780652) + Harbinger-4N1B_DR DNA/PIF-Harbinger         1    794   (369) 2170681  
   920   13.2  0.6  0.0  chr23             23442942 23443100 (22780484) C EnSpm-N4_DR       DNA/CMC-EnSpm          (52)    160       1 2170682  
   331   16.5  4.5  4.5  chr23             23443275 23443363 (22780221) + Kolobok-N10_DR    DNA/Kolobok             537    625    (18) 2170683  
   253   23.1  7.2  2.0  chr23             23443297 23443393 (22780191) C CryptonV-2_DR     DNA/Crypton-V       (14479)   7332    7231 2170684 *
   228   15.5  3.0  8.5  chr23             23443392 23443490 (22780094) + DNA9-3_DR         DNA/MULE-MuDR?          975   1068 (10311) 2170685 *
  1602   17.2  0.9  3.4  chr23             23443428 23443763 (22779821) C CR1-12_DR         LINE/L2                 (3)   1737    1410 2170686 *
  2236    8.6  7.9  0.8  chr23             23443731 23444059 (22779525) C SINE2-4_DR        SINE/tRNA-V-RTE         (7)    364      13 2170687  
   238   20.3 13.6  0.0  chr23             23444009 23444067 (22779517) + DNA8-10_DR        DNA/hAT-Ac             2750   2816  (1202) 2170688 *
  1164   12.6  3.1  0.5  chr23             23444056 23444246 (22779338) C CR1-12_DR         LINE/L2               (285)   1455    1260 2170689  
   376    9.9  0.0  2.5  chr23             23444392 23444474 (22779110) + Zisupton-7_DR     DNA/Zisupton           4618   4698 (12384) 2170690  
   295    6.6  0.0  0.0  chr23             23444410 23444485 (22779099) C DNA-N43_DR        DNA/TcMar-Fot1        (339)    715     640 2170691 *
   213   19.5  1.2  0.0  chr23             23444418 23444429 (22779155) C Zisupton-7_DR     DNA/Zisupton        (16097)    985     908 2170692 *
   253    6.2 16.9  0.0  chr23             23444430 23444494 (22779090) C Merlin-1_DR       DNA/Merlin           (3004)   7523    7448 2170693  
  1178   15.1  5.0  0.8  chr23             23444927 23445166 (22778418) + TDR6              DNA                       1    250     (0) 2170694  
   693   18.8 15.0  0.7  chr23             23445325 23445513 (22778071) C TDR13D            DNA                     (0)    762     465 2170695  
   844   13.9 22.1  3.3  chr23             23445518 23445747 (22777837) C DNA2-15_DR        DNA/hAT-Ac            (268)    281       1 2170696  
   644   21.3  4.1  2.9  chr23             23445603 23445771 (22777813) C EnSpm-12_DR       DNA/CMC-EnSpm         (960)   6571    6401 2170697 *
   739   20.1  2.9  2.3  chr23             23445749 23445921 (22777663) C TDR13D            DNA                   (310)    452     279 2170695  
 11848    0.8  1.1  0.2  chr23             23445943 23447304 (22776280) C hAT-N165_DR       DNA/hAT-Ac              (0)   1374       1 2170698  
   226   26.5  0.0  4.4  chr23             23447244 23447314 (22776270) + hAT-N48_DR        DNA/hAT-Ac             1031   1098   (565) 2170699 *
  1128   14.3  2.0  0.0  chr23             23447309 23447504 (22776080) C TDR13D            DNA                   (562)    200       1 2170695  
   250   21.6  0.0  1.4  chr23             23452996 23453070 (22770514) + CryptonV-N4_DR    DNA/Crypton-V          1106   1179 (12314) 2170700  
  1844   18.6  7.9  7.3  chr23             23453072 23453751 (22769833) C HATN6_DR          DNA/hAT-Ac              (0)   1011     328 2170701  
   822   23.0  5.5  0.0  chr23             23453742 23453941 (22769643) + DIRS-1-LTR_DR     LTR/Ngaro               188    398   (224) 2170702 *
  1826   11.0  6.0  0.7  chr23             23453764 23454047 (22769537) + SINE2-4_DR        SINE/tRNA-V-RTE          10    308    (63) 2170703  
   764   22.7  2.1  7.1  chr23             23453942 23453974 (22769610) + DNAX-25B_DR       DNA/Zisupton           2266   2487  (1051) 2170704 *
  1367   17.5 10.2  1.3  chr23             23454072 23454354 (22769230) C HATN6_DR          DNA/hAT-Ac            (698)    313       6 2170701  
   497   19.1 18.0  0.0  chr23             23454360 23454537 (22769047) + TDR16             DNA/Merlin               80    289    (24) 2170705  
   258   17.9  1.7  4.2  chr23             23454496 23454580 (22769004) C TDR16             DNA/Merlin           (4227)     78       1 2170706 *
   204   20.0  0.0  0.0  chr23             23455713 23455752 (22767832) C Gypsy4-I_DR       LTR/Gypsy            (6248)    302     263 2170707  
  2369   12.3  9.8  1.9  chr23             23456439 23456885 (22766699) C ENSPM-6_DR        DNA/CMC-EnSpm        (3849)  27892   27428 2170708  
   362    9.6  0.0  0.0  chr23             23456875 23456947 (22766637) C EnSpm1_DR         DNA/CMC-EnSpm        (8063)   1425    1353 2170709 *
   323   13.8  1.1  1.1  chr23             23456878 23456965 (22766619) C Zisupton-7_DR     DNA/Zisupton        (12230)   4852    4765 2170710 *
  4100    8.4  0.8  1.3  chr23             23456899 23457515 (22766069) + Merlin-1_DR       DNA/Merlin             1577   2190  (8337) 2170711  
  1567   18.4 10.9  6.8  chr23             23457516 23458138 (22765446) C ENSPM-6_DR        DNA/CMC-EnSpm        (5135)  27481   26835 2170708 *
  1953   14.8  5.7  2.1  chr23             23457779 23458144 (22765440) + DNA-1-7_DR        DNA/PIF-Harbinger      1050   1428    (10) 2170712  
  2112   11.0  3.6  0.8  chr23             23458504 23458861 (22764723) C hAT-N51_DR        DNA/hAT-Ac              (0)    368       1 2170713  
   217   12.2  4.9  0.0  chr23             23459153 23459193 (22764391) C DNA2-16_DR        DNA                  (7975)  10076   10034 2170714  
  1396   13.0  9.6  0.0  chr23             23459670 23459930 (22763654) C ANGEL             DNA/Kolobok            (12)    297      12 2170715  
  2482    8.8  3.4  6.7  chr23             23460734 23461209 (22762375) C Mariner-N38_DR    DNA/TcMar-Tc1           (0)    547      87 2170716  
   232   14.9  5.8  9.0  chr23             23461652 23461746 (22761838) + ZFERV-2-I_DR      LTR/ERV1                655    853  (9709) 2170717  
   277   12.8  3.6  0.9  chr23             23461747 23461768 (22761816) C EnSpm-N37_DR      DNA/CMC-EnSpm        (2284)   4363    4253 2170718  
   304    5.1  1.2  8.8  chr23             23461769 23461785 (22761799) + DNA7-N1_DR        DNA/Zisupton           9199   9278  (1139) 2170719  
   306    5.9  0.0  1.5  chr23             23461786 23461854 (22761730) C Helitron-N3B_DR   RC/Helitron          (1460)   5144    5077 2170720 *
   329    1.5  1.5  0.0  chr23             23461798 23461863 (22761721) + DNA8-25_DR        DNA                    2314   2380  (1587) 2170721  
   213   17.4 17.6  2.6  chr23             23461803 23461939 (22761645) + CryptonV-N4_DR    DNA/Crypton-V          4907   5095  (8398) 2170722 *
   315    8.9  1.3  0.0  chr23             23461864 23461876 (22761708) + hAT-N68_DR        DNA/hAT-Ac             2903   2982    (50) 2170723  
   288    9.9  4.6  6.6  chr23             23461877 23461905 (22761679) C Zisupton-6_DR     DNA/Zisupton        (12785)   9331    9174 2170724  
   260   12.0  0.0 11.8  chr23             23461906 23461920 (22761664) C piggyBac-N5_DR    DNA/PiggyBac?         (886)   1250    1141 2170725  
   241   18.1  9.0  0.6  chr23             23461921 23461942 (22761642) C Penelope-1_DR     LINE/Penelope         (314)   4132    3976 2170726  
   230    0.0  0.0  0.0  chr23             23461943 23461967 (22761617) + Merlin-1_DR       DNA/Merlin             2149   2173  (8354) 2170727  
   358    0.0  0.0  0.0  chr23             23462400 23462486 (22761098) + (TTTAA)n          Simple_repeat             4     90     (0) 2170728 *
   843   18.4  7.9  2.1  chr23             23462412 23462638 (22760946) C ZFERV-2N2-I_DR    LTR/ERV1             (1468)   5979    5740 2170729 *
  2011   17.6  2.5  4.9  chr23             23462441 23462484 (22761100) C EnSpm-6N1_DR      DNA/CMC-EnSpm        (2787)   6449    6153 2170730  
  2611    7.8  1.3  4.4  chr23             23462485 23462860 (22760724) C SINE2-3_DR        SINE/tRNA-V-RTE         (3)    365       1 2170731  
   267    0.0  0.0  0.0  chr23             23462861 23462924 (22760660) + (TTTAA)n          Simple_repeat             5     68     (0) 2170732 *
  2011   17.6  2.5  4.9  chr23             23462861 23462877 (22760707) C EnSpm-6N1_DR      DNA/CMC-EnSpm        (2787)   6152    6023 2170730  
  1236   17.3  0.8  6.1  chr23             23463586 23463843 (22759741) + EnSpm-N48B_DR     DNA/CMC-EnSpm           750    994  (5965) 2170733  
   338    4.5  2.3  0.0  chr23             23463805 23463848 (22759736) C DNA8-25_DR        DNA                  (1957)   2010    1966 2170734 *
   220   13.3  1.6  3.3  chr23             23463855 23463884 (22759700) + hAT-N134_DR       DNA/hAT?                712    740   (325) 2170735  
   483   15.5 30.4  0.0  chr23             23463885 23464032 (22759552) C Kolobok-N10B_DR   DNA/Kolobok             (2)    269      77 2170736  
  3119   11.4  6.4  0.5  chr23             23464112 23464627 (22758957) + L2-5_DRe          LINE/L2                1691   2226     (1) 2170737  
   202   23.1  1.5  3.0  chr23             23465275 23465292 (22758292) + DNA6-1_DR         DNA/hAT-hAT5            507    523   (626) 2170738  
   268   25.3  1.3  1.3  chr23             23465293 23465368 (22758216) + Kolobok-N10_DR    DNA/Kolobok               1     76   (567) 2170739  
  1516   16.3  8.6  2.8  chr23             23465525 23465865 (22757719) + DNA-X-2B_DR       DNA                       3    320   (119) 2170740  
  1039   24.1  9.3  6.1  chr23             23465950 23466347 (22757237) + DNA-N19_DR        DNA                     244    653    (10) 2170741  
  2859    5.6  4.1  3.1  chr23             23466908 23467350 (22756234) + hAT-N35C_DR       DNA/hAT-Ac                1    447  (1144) 2170742  
   372   12.3  5.7 20.4  chr23             23467352 23467474 (22756110) C hAT-N29_DR        DNA/hAT-Tip100          (0)   1580    1473 2170743  
  2440    8.7 16.0  4.0  chr23             23467481 23467911 (22755673) C hAT-N63_DR        DNA/hAT-Ac           (1133)    577      97 2170744  
  3036    9.9 19.3  8.7  chr23             23467917 23468679 (22754905) + HATN6_DR          DNA/hAT-Ac               29    865   (146) 2170745  
   365   18.6  5.3  2.9  chr23             23468666 23468798 (22754786) C TDR7              DNA                   (116)    425     290 2170746 *
   366   21.3  2.7  0.0  chr23             23469715 23469726 (22753858) C MuDR-2_DR         DNA/MULE-MuDR        (3669)  20264   20251 2170747  
   405   14.1  3.1  0.0  chr23             23469727 23469790 (22753794) + SINE2-3_DR        SINE/tRNA-V-RTE           1     66   (302) 2170748  
  3512   11.2  4.8  0.9  chr23             23469793 23470332 (22753252) + DNA-3-6_DR        DNA/Zator?               25    585     (0) 2170749  
  2066    9.6 22.1  5.1  chr23             23470467 23470905 (22752679) C hAT-N58_DR        DNA/hAT-Ac            (298)    510       1 2170750  
   720   18.5  0.7  3.4  chr23             23470906 23471030 (22752554) + ERV1-N1-I_DR      LTR/ERV1               1676   1796  (3721) 2170751 *
   996    7.5  0.0  0.8  chr23             23470904 23471037 (22752547) + hAT-N137_DR       DNA/hAT-Ac             2579   2711   (860) 2170752  
   339   20.3  0.9  6.7  chr23             23470953 23471063 (22752521) + DNA-X-3_DR        DNA                     390    494   (980) 2170753 *
   615   21.6 21.3  4.8  chr23             23471225 23471750 (22751834) C DNA-N37_DR        DNA                    (34)    633      25 2170754  
   278   17.0  0.0  0.0  chr23             23472178 23472230 (22751354) + DNA9-N1_DR        DNA/MULE-NOF           4948   5000    (16) 2170755  
   490   20.9  0.9  0.0  chr23             23472262 23472292 (22751292) C HATN17_DR         DNA/hAT-Tip100       (1036)    511     406 2170756  
   491   10.8  0.0  0.0  chr23             23472293 23472366 (22751218) + hAT-N167B_DR      DNA/hAT-Charlie        1242   1315   (258) 2170757  
   356   19.7  0.0  1.4  chr23             23472304 23472375 (22751209) + Merlin-1_DR       DNA/Merlin             8207   8277  (2250) 2170758 *
   287   19.0  5.6  7.3  chr23             23472367 23472383 (22751201) C CryptonV-1_DR     DNA/Crypton-V       (15140)   2730    2611 2170759 *
   492   17.9  2.7  9.3  chr23             23472569 23472716 (22750868) + DNA2-16_DR        DNA                    8022   8160  (9891) 2170760 *
  2355   12.7  2.5  3.5  chr23             23472585 23472984 (22750600) + hAT-N137_DR       DNA/hAT-Ac             2334   2729   (842) 2170761  
   660   15.2  7.9  0.7  chr23             23472864 23473002 (22750582) + EnSpm-N11_DR      DNA/CMC-EnSpm          3699   3847  (1506) 2170762 *
   207    8.6  2.9  0.0  chr23             23473621 23473654 (22749930) C Mariner-N19_DR    DNA/TcMar-ISRm11      (711)    775     741 2170763  
   713   18.7 19.3  7.0  chr23             23473655 23474011 (22749573) + DNAX-16_DR        DNA                       3    400    (23) 2170764  
   272   11.4  1.5  9.5  chr23             23474023 23474090 (22749494) C Mariner-N18_DR    DNA/TcMar-ISRm11      (514)     98      36 2170765  
  2549   17.0  6.5  1.1  chr23             23474091 23474673 (22748911) + DNA4-1B_DR        DNA/Sola-2                1    614     (0) 2170766  
   290   19.5  0.0 11.5  chr23             23474676 23474762 (22748822) C DNA8-26_DR        DNA                  (3851)    679     602 2170767 *
  3083    8.3  1.7  0.4  chr23             23474757 23475218 (22748366) + Mariner-N38_DR    DNA/TcMar-Tc1            19    486    (61) 2170768  
   289   29.6  0.0  4.1  chr23             23475196 23475322 (22748262) C CryptonV-N5_DR    DNA/Crypton-V       (20677)   3860    3739 2170769 *
  1363    6.6  0.0  6.6  chr23             23475210 23475419 (22748165) C SINE2-4_DR        SINE/tRNA-V-RTE         (1)    370     174 2170770  
   215   15.2  0.0 14.9  chr23             23475421 23475474 (22748110) + Harbinger3_DR     DNA/PIF-Harbinger         1     47  (3552) 2170771 *
   465    1.8  0.0  0.0  chr23             23475431 23475485 (22748099) C Harbinger3_DR     DNA/PIF-Harbinger      (33)   3566    3512 2170772  
   484    5.6  9.7  0.0  chr23             23475532 23475603 (22747981) C hAT-N198_DR       DNA/hAT-Charlie        (72)   1327    1249 2170773  
   615   13.5  4.9  2.0  chr23             23475655 23475798 (22747786) C TE-X-7_DR         LINE?/Penelope?         (6)    833     686 2170774  
   556   18.9  7.9  2.0  chr23             23477106 23477245 (22746339) + IS3EU-4_DR        DNA/IS3EU              9104   9251  (5778) 2170775 *
   808   26.8 12.9  1.5  chr23             23477124 23477258 (22746326) + Helitron-2_DR     RC/Helitron           23246  23420  (3992) 2170776  
  1597   13.9  7.2  1.0  chr23             23477259 23477549 (22746035) + HE1_DR1           SINE/tRNA-V-RTE           4    312    (90) 2170777  
   238   23.4  9.4  2.2  chr23             23477935 23478061 (22745523) + Harbinger-N19_DR  DNA/PIF-Harbinger       471    606    (17) 2170778  
  8352    8.6 13.7  1.2  chr23             23478987 23480355 (22743229) + TZF28C            DNA/TcMar-Tc1             1   1539    (90) 2170779  
   414   21.2  1.5  1.5  chr23             23480348 23480481 (22743103) + TDR6              DNA                     117    250     (0) 2170780 *
   276   22.2  2.4 11.7  chr23             23480482 23480514 (22743070) + DNA-8-24_DR       DNA/hAT-Tip100          594    746  (1037) 2170781  
   619   18.0  1.8  5.0  chr23             23481352 23481515 (22742069) + hAT-N122_DR       DNA/hAT-Ac               24    182   (395) 2170782  
  2096   17.4  1.2  2.9  chr23             23481702 23481726 (22741858) + DNA9-3_DR         DNA/MULE-MuDR?         1301   1464  (9915) 2170783  
  2444   11.0  2.2  0.6  chr23             23481727 23482082 (22741502) C SINE2-3_DR        SINE/tRNA-V-RTE         (6)    362       1 2170784  
   243   17.2  5.2  0.0  chr23             23482083 23482124 (22741460) C CryptonV-2_DR     DNA/Crypton-V       (12839)   8972    8928 2170785 *
  2096   17.4  1.2  2.9  chr23             23482083 23482116 (22741468) + DNA9-3_DR         DNA/MULE-MuDR?         1465   1708  (9671) 2170783  
   240   11.8  2.0  0.0  chr23             23482086 23482136 (22741448) + EnSpm-10_DR       DNA/CMC-EnSpm          5781   5832   (473) 2170786 *
   201   19.8  5.2  8.0  chr23             23482144 23482161 (22741423) C EnSpm1_DR         DNA/CMC-EnSpm         (627)   8860    8787 2170787  
  1041    9.1  6.9 20.5  chr23             23482245 23482563 (22741021) + EnSpm-N3C_DR      DNA/CMC-EnSpm             1    283     (0) 2170788  
  1834   12.4  9.7  0.3  chr23             23482601 23482900 (22740684) + SINE2-3B_DR       SINE/tRNA-V              24    351     (0) 2170789  
   259   18.4  0.0  5.0  chr23             23482899 23482961 (22740623) + hAT-N122_DR       DNA/hAT-Ac              250    309   (268) 2170790 *
   848   12.1  4.5  4.0  chr23             23482960 23483157 (22740427) C DNA9-3_DR         DNA/MULE-MuDR?        (807)  10572   10374 2170791  
   245   28.1  6.2  0.0  chr23             23483241 23483256 (22740328) C ERV1-N9-I_DR      LTR/ERV1             (3722)   1234    1085 2170792  
   451   16.4  5.6  2.3  chr23             23483257 23483381 (22740203) + hAT-N122_DR       DNA/hAT-Ac              449    577     (0) 2170793  
   259   16.1  1.3  8.6  chr23             23483319 23483393 (22740191) + CryptonV-N5_DR    DNA/Crypton-V          1805   1874 (22663) 2170794 *
  1530   14.4 33.0  3.1  chr23             23484770 23485463 (22738121) C hAT-N177B_DR      DNA/hAT-Tip100          (0)    964      70 2170795  
   670   17.7 12.0  1.0  chr23             23489586 23489608 (22733976) C Kolobok-4_DR      DNA/Kolobok-T2       (3115)   3516    3474 2170796  
  2120    9.6  6.1  0.3  chr23             23489609 23489954 (22733630) + Mariner-N38_DR    DNA/TcMar-Tc1             1    366   (181) 2170797  
   322   24.7 10.3  0.0  chr23             23489916 23489930 (22733654) C ENSPM-6_DR        DNA/CMC-EnSpm       (18566)  14050   13947 2170798 *
   489   11.4  3.8  0.0  chr23             23489931 23490009 (22733575) C Merlin-1_DR       DNA/Merlin           (8874)   1653    1572 2170799  
   312   19.7  5.6  0.0  chr23             23489953 23490005 (22733579) C Zisupton-1_DR     DNA/Zisupton          (514)   9115    9059 2170800 *
   366   13.1 26.9  1.7  chr23             23490006 23490098 (22733486) + TE-X-3_DR         DNA/PIF-ISL2EU            1    116   (907) 2170801  
   235   31.9  0.0  3.4  chr23             23490024 23490043 (22733541) C Gypsy-31-LTR_DR   LTR/Gypsy             (858)     96       9 2170802 *
  4058   10.2 17.2  1.4  chr23             23490099 23490873 (22732711) C DNA-X-4_DR        DNA                   (331)    914      20 2170803  
 15923    6.7  2.3  3.8  chr23             23492920 23495349 (22728235) C DNA8-4_DR         DNA/hAT-Charlie         (0)   2395       1 2170804  
  1721   12.7 10.2  0.3  chr23             23495589 23495913 (22727671) + DNA-5-3_DR        DNA/hAT-hAT5              1    357   (176) 2170805  
   479   18.1  8.7  4.5  chr23             23495886 23496012 (22727572) + DNA6-6_DR         DNA                    7865   7996  (3285) 2170806 *
  2147    8.8 10.5  1.4  chr23             23495921 23496252 (22727332) + SINE2-4_DR        SINE/tRNA-V-RTE           8    369     (2) 2170807  
   675   18.6 12.8  3.8  chr23             23496069 23496139 (22727445) C DNA7-N2_DR        DNA/hAT-hAT6          (380)   1634    1437 2170808 *
   745   12.6 17.8  0.0  chr23             23496140 23496274 (22727310) C hAT-N167B_DR      DNA/hAT-Charlie       (193)   1380    1222 2170809 *
  1065   10.5  2.6  4.8  chr23             23496255 23496444 (22727140) + DNA-5-3_DR        DNA/hAT-hAT5            348    533     (0) 2170810  
   675   18.6 12.8  3.8  chr23             23496275 23496286 (22727298) C DNA7-N2_DR        DNA/hAT-hAT6          (380)   1436    1398 2170808 *
   202   22.2  4.7  1.5  chr23             23496449 23496512 (22727072) + Mariner-N2_DR     DNA/TcMar                37    102  (3864) 2170811  
   211   14.9  0.0 11.8  chr23             23496841 23496916 (22726668) C LTR-19_DR-LTR     LTR                   (979)    383     316 2170812 *
   262    8.5  0.0  0.0  chr23             23496871 23496917 (22726667) C EnSpm-N14_DR      DNA/CMC-EnSpm         (919)   3661    3615 2170813  
  1153   17.4  3.6  6.2  chr23             23497503 23497783 (22725801) + Kolobok-N5_DR     DNA/Kolobok-T2?           3    276   (209) 2170814  
   536   12.4 12.1  2.2  chr23             23497831 23497954 (22725630) + hAT-N135_DR       DNA/hAT-Charlie         112    247   (295) 2170815  
   433   12.8 10.2  7.7  chr23             23497947 23498123 (22725461) + TDR25             DNA/hAT-Charlie         352    532    (79) 2170816 *
  4058    9.2  3.5 15.4  chr23             23498124 23498896 (22724688) + DNA14-5-1_DR      DNA                       1    693     (0) 2170817  
   536   16.7  0.0  0.0  chr23             23498897 23498980 (22724604) + TDR25             DNA/hAT-Charlie         528    611     (0) 2170818  
   340    7.7  0.0  3.9  chr23             23499009 23499062 (22724522) + Kolobok-N5_DR     DNA/Kolobok-T2?         360    411    (74) 2170819  
  4701    3.6  1.4  0.5  chr23             23499091 23499670 (22723914) C SINE3-1           SINE/5S-Deu-L2          (0)    590       6 2170820  
   276    9.8  0.0  0.0  chr23             23499742 23499782 (22723802) + Kolobok-N1_DR     DNA/Kolobok-T2?         716    756    (43) 2170821  
   202   14.0  2.3  2.3  chr23             23500340 23500383 (22723201) + BEL-51_DRe-I      LTR/Pao                1243   1286  (3822) 2170822  
  2375    8.1  3.8 10.4  chr23             23501546 23502016 (22721568) + Nimb-7_DR         LINE/I                 1848   2290     (4) 2170823  
   424   24.9  2.1  5.9  chr23             23502194 23502334 (22721250) + Kolobok-N13_DR    DNA                     252    387    (72) 2170824  
   293   21.0  2.4  9.7  chr23             23502508 23502654 (22720930) C Helitron-N3_DR    RC/Helitron          (2091)    925     813 2170825 *
   555   19.1 23.3  2.0  chr23             23502539 23502826 (22720758) + piggyBac-N18_DR   DNA/PiggyBac            307    654     (0) 2170826  
   206   10.0  0.0  0.0  chr23             23503985 23504014 (22719570) C hAT-N158_DR       DNA/hAT-Ac            (203)    360     331 2170827  
  2405    8.6  6.2  0.6  chr23             23504017 23504355 (22719229) + SINE2-4_DR        SINE/tRNA-V-RTE          12    369     (2) 2170828  
  2115   13.0  1.5  0.3  chr23             23504353 23504691 (22718893) C hAT-N158_DR       DNA/hAT-Ac            (220)    343       1 2170829 *
   240   17.5  1.7  1.7  chr23             23504761 23504818 (22718766) C EnSpm-6N1_DR      DNA/CMC-EnSpm        (1875)   7361    7304 2170830 *
   326   16.5  2.7 11.9  chr23             23504770 23504879 (22718705) C ASAT_CY           Satellite             (146)    116      16 2170831  
   268    9.3  0.0  2.3  chr23             23504934 23504977 (22718607) + Mariner-N31_DR    DNA/TcMar-Tc1           437    479    (61) 2170832  
   206   23.0  7.1 10.1  chr23             23505103 23505286 (22718298) + BEL-50_DRe-LTR    LTR/Pao                 255    433   (132) 2170833 *
   230   17.9  3.0  0.0  chr23             23505234 23505300 (22718284) + Rex1-31_DRe       LINE/Rex-Babar         3070   3138   (395) 2170834  
   826   12.8  0.0  0.8  chr23             23506046 23506168 (22717416) + DNA8-7_DR         DNA/hAT-Ac                1    122   (462) 2170835  
  1627    9.4  3.1  1.1  chr23             23506169 23506425 (22717159) C EnSpm-N5_DR       DNA/CMC-EnSpm           (2)    288      27 2170836  
  1542    5.5  3.2  0.9  chr23             23506438 23506655 (22716929) + DNA8-7_DR         DNA/hAT-Ac              124    346   (238) 2170837  
  2621   13.3  7.7  4.0  chr23             23507075 23507651 (22715933) C hAT-N129_DR       DNA/hAT-Ac              (0)    764       1 2170838  
   264   21.5  3.1  8.7  chr23             23508160 23508207 (22715377) C EnSpm-9_DR        DNA/CMC-EnSpm        (7523)   1097    1006 2170839  
   284   14.3  0.0  0.0  chr23             23508208 23508256 (22715328) + DNA-N43_DR        DNA/TcMar-Fot1          645    693   (361) 2170840  
   205   16.7  0.0  0.0  chr23             23508219 23508266 (22715318) + EnSpm-N14_DR      DNA/CMC-EnSpm          3607   3654   (926) 2170841 *
   290   20.4  0.0  0.0  chr23             23508825 23508878 (22714706) + Kolobok-N3_DR     DNA/Kolobok-T2?         107    160   (210) 2170842  
   582   12.4  1.0  0.0  chr23             23508889 23508985 (22714599) + Kolobok-N3_DR     DNA/Kolobok-T2?         273    370     (0) 2170843  
  5379   15.3 10.7  3.1  chr23             23509219 23510335 (22713249) C Kolobok-N2A_DR    DNA/Kolobok-T2        (156)   1199       1 2170844  
   480    8.0  9.1  0.0  chr23             23510336 23510412 (22713172) C EnSpm-N16_DR      DNA/CMC-EnSpm          (73)    129      45 2170845 *
   518   10.6  6.7  0.0  chr23             23510335 23510438 (22713146) C DNA9-3_DR         DNA/MULE-MuDR?        (898)  10481   10371 2170846  
   235   28.6  1.4  0.0  chr23             23510646 23510715 (22712869) + TDR3              DNA/hAT-Charlie         123    193     (0) 2170847  
   494   13.5  0.0 19.8  chr23             23510775 23510913 (22712671) C DNA11TA1_DR       DNA/CMC-EnSpm          (70)    133      18 2170848  
   371   22.2 17.0  2.2  chr23             23512801 23512824 (22710760) C EnSpm-6N1_DR      DNA/CMC-EnSpm        (7850)   1386    1324 2170849  
   589   16.3 26.5  0.7  chr23             23512825 23513047 (22710537) C hAT-N21B_DR       DNA/hAT-Ac             (82)   1219     940 2170850  
   310   23.1 17.1  1.2  chr23             23512937 23513076 (22710508) C DNAX-25B_DR       DNA/Zisupton         (1947)   1591    1430 2170851 *
   371   22.2 17.0  2.2  chr23             23513048 23513067 (22710517) C EnSpm-6N1_DR      DNA/CMC-EnSpm        (7850)   1323    1264 2170849  
  1750   15.2  3.0  0.3  chr23             23513091 23513460 (22710124) + HATN1_DR          DNA/hAT                  46    425     (2) 2170852  
   512   18.4 10.4  1.2  chr23             23513461 23513486 (22710098) C Merlin-2_DR       DNA/Merlin           (7399)   6522    6483 2170853  
   780   14.3 26.2  2.6  chr23             23513569 23513820 (22709764) + DNA-5-8B_DR       DNA/hAT-hAT5              1    310   (381) 2170854  
  6433    1.2  0.0  3.4  chr23             23513909 23514666 (22708918) C L2-1_DR           LINE/L2                 (0)   4985    4253 2170855  
   663   13.9  1.7  1.6  chr23             23514909 23515060 (22708524) + DNA-5-8B_DR       DNA/hAT-hAT5            311    424     (3) 2170856  
   496    9.7  1.4  0.0  chr23             23516261 23516332 (22707252) + DNA-5-4_DR        DNA                       2     74   (998) 2170857  
   912    9.3  9.3  0.0  chr23             23516334 23516484 (22707100) + TZF28B            DNA/TcMar-Tc1             1    165  (1449) 2170858 *
   953   13.5  0.6  3.2  chr23             23516451 23516478 (22707106) + TDR17B            DNA/Sola-1              383    539  (1007) 2170859  
  1110    5.3  0.0  0.0  chr23             23516479 23516611 (22706973) C HE2_DR            SINE/tRNA-V-RTE         (0)    363     231 2170860 *
 10089    6.2  7.6  0.3  chr23             23516608 23517977 (22705607) + TZF28B            DNA/TcMar-Tc1           146   1614     (0) 2170861  
   200   16.3  6.4  8.7  chr23             23517978 23518071 (22705513) + hAT-N131_DR       DNA/hAT-Ac             1011   1102   (962) 2170862 *
   778   10.6  5.6 10.5  chr23             23518069 23518247 (22705337) + DNA-5-4_DR        DNA                     194    364   (708) 2170863  
  2751    5.5  1.1  1.6  chr23             23518248 23518615 (22704969) + SINE2-3_DR        SINE/tRNA-V-RTE           1    366     (2) 2170864  
   865   16.0  0.6  0.0  chr23             23518483 23518638 (22704946) + DNA7-N1_DR        DNA/Zisupton           4691   4847  (5570) 2170865 *
   634   14.1  3.5  5.0  chr23             23518513 23518654 (22704930) + Mariner-N5C_DR    DNA/TcMar              3348   3487  (4434) 2170866 *
  2172   12.6 24.2  2.4  chr23             23518616 23519201 (22704383) + DNA-5-4_DR        DNA                     357   1067     (5) 2170867  
   512   12.8 16.7  3.9  chr23             23520588 23520749 (22702835) + EnSpm-N26B_DR     DNA/CMC-EnSpm             2    183    (38) 2170868  
  4845    9.3 26.0  0.8  chr23             23520752 23521665 (22701919) C Kolobok-N16B_DR   DNA/Kolobok?            (0)   1143       1 2170869  
   211   11.9  0.0  4.8  chr23             23521669 23521712 (22701872) C EnSpm-N26B_DR     DNA/CMC-EnSpm         (179)     42       1 2170870  
   720   25.7  1.3  2.1  chr23             23521713 23521946 (22701638) + HATN8_DR          DNA/Zisupton             24    255     (0) 2170871  
   476   15.2  6.4  2.0  chr23             23522748 23522888 (22700696) C DNAX-16_DR        DNA                    (47)    376     230 2170872  
   362   18.9 16.8  1.5  chr23             23523767 23523879 (22699705) + DNA-N22_DR        DNA                       2    131   (637) 2170873  
   371   29.5  4.3  6.3  chr23             23523892 23523924 (22699660) + EnSpm-15_DR       DNA/CMC-EnSpm          8990   9195  (2259) 2170874  
   453   22.1 14.1  3.1  chr23             23523925 23524101 (22699483) C HE1_DR1           SINE/tRNA-V-RTE        (38)    364     169 2170875 *
  4167    9.3  8.2  0.5  chr23             23524098 23524878 (22698706) + TC1DR3            DNA/TcMar-Tc1            11    869    (20) 2170876  
   395   16.9  0.0  5.6  chr23             23524876 23524950 (22698634) C SINE2-3_DR        SINE/tRNA-V-RTE       (178)    190     120 2170877 *
   391   24.7 11.6  2.9  chr23             23524878 23525006 (22698578) C DNAX-25B_DR       DNA/Zisupton         (1090)   2448    2309 2170878 *
   220    0.0  0.0  0.0  chr23             23526175 23526197 (22697387) C DNA-8-22_DR       DNA/hAT?                (0)   1434    1412 2170879  
  3049   12.3 20.4  1.4  chr23             23526264 23526949 (22696635) C DNA-8-22_DR       DNA/hAT?              (177)   1257     443 2170879  
   460   12.9  4.4 14.5  chr23             23526936 23526950 (22696634) + hAT-N25_DR        DNA/hAT-Ac              114    116   (713) 2170880 *
  4384    5.0  2.8  0.0  chr23             23526951 23527490 (22696094) + Harbinger-8N1_DR  DNA/PIF-Harbinger         1    555     (0) 2170881  
  2594   12.9  3.7  2.3  chr23             23527491 23527925 (22695659) C DNA-8-22_DR       DNA/hAT?              (993)    441       1 2170879  
   328   13.0  0.0  0.5  chr23             23528893 23528951 (22694633) C Kolobok-N16_DR    DNA/Kolobok?            (2)   1240    1190 2170882  
   437   14.6  1.4  1.7  chr23             23529001 23529090 (22694494) C Kolobok-N16_DR    DNA/Kolobok?         (1034)    109      21 2170883  
   488   14.1  0.0  1.4  chr23             23530662 23530805 (22692779) + Kolobok-2_DR      DNA/Kolobok-T2         3203   3344  (3356) 2170884 *
   972    6.8  0.6  0.0  chr23             23530678 23530878 (22692706) + (TAGA)n           Simple_repeat             1    202     (0) 2170885  
   969    5.7  9.3  0.0  chr23             23531072 23531211 (22692373) C hAT-N172_DR       DNA/hAT-Charlie       (428)    153       1 2170886  
   260   19.1 12.7  0.0  chr23             23532439 23532501 (22691083) C HarbingerN6B_DR   DNA/PIF-Harbinger     (211)    511     441 2170887  
   294    6.8  4.5  0.0  chr23             23532536 23532579 (22691005) C Kolobok-4N1_DR    DNA/Kolobok-T2        (203)   1466    1421 2170888  
   204   13.2  0.0 22.9  chr23             23532577 23532635 (22690949) C Zisupton-1_DR     DNA/Zisupton         (9134)    495     448 2170889 *
  2140   10.6  3.0  2.1  chr23             23532585 23532921 (22690663) + CryptonV-N4_DR    DNA/Crypton-V          7532   7871  (5622) 2170890  
  1078   15.0  3.9  3.9  chr23             23532737 23532944 (22690640) + Merlin-1_DR       DNA/Merlin             8352   8559  (1968) 2170891 *
  3888   11.3  6.5  6.4  chr23             23532926 23533663 (22689921) C DNAX-15_DR        DNA                    (26)    741       3 2170892  
   256   25.8 16.9  0.0  chr23             23533742 23533830 (22689754) + SINE2-2_DR        SINE/tRNA-Core-RTE      127    230    (99) 2170893  
   379   22.0  0.0  4.9  chr23             23533878 23533963 (22689621) + hAT-N141_DR       DNA/hAT-Charlie           1     82   (112) 2170894  
  1947   11.4 12.2  0.6  chr23             23533981 23534307 (22689277) C DNA-N17_DR        DNA                     (2)    365       1 2170895  
   229   31.4  3.5  0.0  chr23             23534308 23534384 (22689200) C hAT-N4C_DR        DNA/hAT-Charlie       (106)     89      10 2170896  
   220   20.1  0.0  6.7  chr23             23534452 23534515 (22689069) + Gypsy-204_DR-I    LTR/Gypsy              1225   1284  (2614) 2170897  
   315   21.7  1.2  8.0  chr23             23535855 23535873 (22687711) C DNA9-3_DR         DNA/MULE-MuDR?       (5587)   5792    5779 2170898  
   965   11.5 15.8  0.0  chr23             23535874 23536038 (22687546) + TDR13             DNA                       1    191   (581) 2170899  
   624   15.4 31.6  1.4  chr23             23536434 23536740 (22686844) C HATN10B_DR        DNA/hAT-Ac              (0)    608      54 2170900  
   226   16.9 13.3  4.4  chr23             23536660 23536764 (22686820) + CryptonV-N1_DR    DNA/Crypton-V          5430   5543  (4508) 2170901 *
  1103    7.8  0.0  0.0  chr23             23537920 23538061 (22685523) + TDR17B            DNA/Sola-1              399    540  (1006) 2170902  
  1153    9.8  0.0  7.4  chr23             23538137 23538367 (22685217) + hAT-N92_DR        DNA/hAT-Ac                1    215  (1360) 2170903  
   736   20.2  3.5  6.3  chr23             23538368 23538394 (22685190) C DNA6-6_DR         DNA                  (1410)   9870    9620 2170904  
  1360   15.6  2.3  0.7  chr23             23538467 23538731 (22684853) + hAT-N92_DR        DNA/hAT-Ac              695    963   (612) 2170905  
   525   16.0  0.0  0.8  chr23             23538774 23538893 (22684691) + hAT-N92_DR        DNA/hAT-Ac             1457   1575     (0) 2170906  
   514   20.0  0.9  4.5  chr23             23539147 23539161 (22684423) C DNA6-1_DR         DNA/hAT-hAT5          (285)    864     854 2170907  
  1497   22.2  9.8  5.0  chr23             23539162 23539735 (22683849) C hAT-N126B_DR      DNA/hAT-Ac              (0)    600       1 2170908  
   395    8.6  0.0  0.0  chr23             23541151 23541208 (22682376) + L2-1B_DR          LINE/L2                 813    870   (138) 2170909 *
  1292   14.2  9.9 16.4  chr23             23541161 23541683 (22681901) + MuDR-2_DR         DNA/MULE-MuDR         15799  16292  (7641) 2170910 *
  2528    9.2  7.0  2.8  chr23             23541220 23541701 (22681883) + Mariner-N38_DR    DNA/TcMar-Tc1            31    532    (15) 2170911  
   367   13.8  0.0  0.0  chr23             23541768 23541832 (22681752) C L2-1B_DR          LINE/L2                 (8)   1000     936 2170912  
   333   16.7  2.4  7.1  chr23             23541952 23542157 (22681427) + Zisupton-6_DR     DNA/Zisupton           9187   9383 (12733) 2170913 *
   683    4.6  1.2 19.7  chr23             23541987 23542148 (22681436) + Kolobok-4_DR      DNA/Kolobok-T2         5057   5193  (1438) 2170914  
   448    9.7  0.0  1.8  chr23             23542064 23542178 (22681406) + MuDR-2_DR         DNA/MULE-MuDR         16359  16471  (7462) 2170915 *
   216   14.6  2.0 19.0  chr23             23542149 23542189 (22681395) C Zisupton-6_DR     DNA/Zisupton        (12756)   9360    9187 2170916 *
   393    9.7  2.2  9.4  chr23             23542179 23542199 (22681385) C Helitron-N3B_DR   RC/Helitron          (4118)   2486    2360 2170917  
   366   15.7  1.2  0.6  chr23             23542287 23542373 (22681211) + L2-1B_DR          LINE/L2                 936   1000     (8) 2170918  
   432   18.3  9.6  1.0  chr23             23542904 23542997 (22680587) + Kolobok-N11_DR    DNA/Kolobok-T2           45    146   (325) 2170919  
  1083    8.1 17.4  1.2  chr23             23542998 23543209 (22680375) C TDR17             DNA/Sola-1              (2)    246       1 2170920  
   241   13.9  0.0  0.0  chr23             23543181 23543216 (22680368) + IS3EU-4_DR        DNA/IS3EU              9515   9550  (5479) 2170921 *
   527   11.1  0.0  4.4  chr23             23543228 23543321 (22680263) + Kolobok-N11_DR    DNA/Kolobok-T2          210    299   (172) 2170922  
  1407   22.7  5.8  9.3  chr23             23543521 23544073 (22679511) C hAT-N88_DR        DNA/hAT-Ac             (44)    538       4 2170923  
   421   15.6 32.5  3.9  chr23             23545278 23545397 (22678187) C TDR8B             DNA/hAT-Ac              (0)    963     811 2170924 *
  2691    9.1  7.8  0.0  chr23             23545396 23545804 (22677780) C TDR8B             DNA/hAT-Ac            (522)    441       1 2170924  
  1318   11.9  5.4  1.7  chr23             23546853 23547074 (22676510) + Kolobok-N5_DR     DNA/Kolobok-T2?           1    230   (255) 2170925  
  1293   12.9  0.0  0.0  chr23             23547128 23547320 (22676264) C L1-52_DR          LINE/L1               (118)   5489    5297 2170926  
  1348   10.1  1.8  3.1  chr23             23547333 23547557 (22676027) + Kolobok-N5_DR     DNA/Kolobok-T2?         264    485     (0) 2170927  
   303   26.1  4.3  7.4  chr23             23547728 23548004 (22675580) + hAT-27N1_DR       DNA/hAT-Ac              178    446   (285) 2170928  
  2821   12.2  1.1  0.7  chr23             23548037 23548474 (22675110) C Harbinger-8N2_DR  DNA/PIF-Harbinger       (0)    548     109 2170929  
   209   16.4  5.3  3.5  chr23             23548512 23548568 (22675016) + Merlin-N5_DR      DNA/Merlin             4245   4302     (3) 2170930 *
  2867   11.7  5.6  8.0  chr23             23548562 23549302 (22674282) C hAT-N107_DR       DNA/hAT-Ac              (0)   1008     316 2170931  
  2728    9.3 13.7  0.8  chr23             23550260 23550684 (22672900) C SINE3-1a          SINE/5S-Deu-L2         (91)    479       1 2170932  
   760   18.5 14.8  6.3  chr23             23550696 23550972 (22672612) + DNA-5-8C_DR       DNA/hAT-hAT5             86    384   (307) 2170933  
   369    8.8  1.8  0.0  chr23             23551042 23551098 (22672486) + hAT-N171_DR       DNA/hAT-hAT5            705    762     (0) 2170934  
   256   10.8  3.2  1.0  chr23             23551150 23551161 (22672423) + DNA-6-N2_DR       DNA                     774    869  (4187) 2170935  
   308    7.3  0.0  0.0  chr23             23551162 23551243 (22672341) + (TTA)n            Simple_repeat             1     82     (0) 2170936  
   219   10.6  0.0  3.0  chr23             23551189 23551256 (22672328) C DNA-6-N2_DR       DNA                   (792)   4264    4199 2170937 *
   302    9.9  0.4  1.7  chr23             23551471 23551596 (22671988) + (TAA)n            Simple_repeat             3    127     (0) 2170938  
   215    9.3  0.0  0.0  chr23             23551617 23551659 (22671925) C DNA9-N1_DR        DNA/MULE-NOF         (2678)   2338    2296 2170939 *
   510    4.5  1.1  0.0  chr23             23551622 23551709 (22671875) + (TGAA)n           Simple_repeat             4     92     (0) 2170940  
   928   15.3  6.6 19.5  chr23             23552468 23552726 (22670858) + hAT-N25_DR        DNA/hAT-Ac                7    237   (592) 2170941  
   788   15.5 20.0  0.0  chr23             23552641 23552795 (22670789) + Harbinger-8N2_DR  DNA/PIF-Harbinger        10    195   (353) 2170942 *
  1426    7.4  3.4  1.7  chr23             23552802 23553034 (22670550) + hAT-N25B_DR       DNA/hAT-Ac              432    668    (52) 2170943  
   868   16.9  1.7  1.1  chr23             23552986 23553165 (22670419) + ERV1-N1-I_DR      LTR/ERV1               1616   1796  (3721) 2170944 *
  1043   11.5  1.3  0.0  chr23             23553032 23553188 (22670396) C hAT-N167B_DR      DNA/hAT-Charlie       (195)   1378    1220 2170945  
   230   25.9  0.0  1.1  chr23             23553144 23553177 (22670407) + EnSpm-N13_DR      DNA/CMC-EnSpm          2375   2463 (19686) 2170946 *
   380    8.9  0.0  0.0  chr23             23553178 23553233 (22670351) + hAT-N25B_DR       DNA/hAT-Ac              665    720     (0) 2170947  
   717   12.8 14.7  0.6  chr23             23553234 23553390 (22670194) C DNA11TA1_DR       DNA/CMC-EnSpm          (18)    185       7 2170948  
   354   18.0  9.2  9.9  chr23             23553495 23553636 (22669948) C DNA-N33_DR        DNA                   (337)   1366    1226 2170949  
 10133    8.9  7.8  1.4  chr23             23556014 23557582 (22666002) C Kolobok-4N1_DR    DNA/Kolobok-T2          (2)   1667       1 2170950  
   573   19.2  4.8  0.8  chr23             23558376 23558501 (22665083) C Kolobok-N10B_DR   DNA/Kolobok             (0)    271     141 2170951  
   215   29.0  0.0  4.0  chr23             23558433 23558511 (22665073) + hAT-N127_DR       DNA/hAT-Charlie        8949   9024  (1292) 2170952 *
  1848    7.2  0.0  0.4  chr23             23558712 23558962 (22664622) + Merlin-2_DR       DNA/Merlin             6507   6756  (7165) 2170953  
  5122    8.9  2.2 10.4  chr23             23558971 23559978 (22663606) + hAT-N105_DR       DNA/hAT-Ac              349   1281     (0) 2170954  
  3439   12.6  9.1  1.8  chr23             23560078 23560749 (22662835) C hAT-N25B_DR       DNA/hAT-Ac              (0)    720       1 2170955  
   879   10.0  0.0  0.0  chr23             23562487 23562616 (22660968) C hAT-25N1_DR       DNA/hAT-Charlie         (0)   1005     876 2170956  
  2159   10.8  1.9  5.3  chr23             23562625 23562997 (22660587) C hAT-N168_DR       DNA/hAT-Charlie      (1317)    539     179 2170957  
   274   16.5  3.5  7.3  chr23             23562996 23563080 (22660504) C piggyBac-N18_DR   DNA/PiggyBac            (8)    646     565 2170958 *
   353   26.0  5.0  0.0  chr23             23563089 23563188 (22660396) + SINE2-2_DR        SINE/tRNA-Core-RTE        1    105   (224) 2170959  
   245   12.5  0.0  0.0  chr23             23563212 23563243 (22660341) + SINE2-2_DR        SINE/tRNA-Core-RTE      196    227   (102) 2170960 *
   280   14.1  0.0  8.0  chr23             23563236 23563289 (22660295) C DNA7-N2_DR        DNA/hAT-hAT6          (315)   1699    1650 2170961 *
  1716   14.2  4.2 18.5  chr23             23563244 23563674 (22659910) + HE1_DR1           SINE/tRNA-V-RTE           9    387    (15) 2170962  
   911   25.2  1.6 18.1  chr23             23563289 23563724 (22659860) + Helitron-2_DR     RC/Helitron           23061  23435  (3977) 2170963 *
   436   19.5 27.0  2.3  chr23             23563670 23563847 (22659737) C piggyBac-N18_DR   DNA/PiggyBac           (82)    572     352 2170958 *
   225   26.2 11.5  0.0  chr23             23563888 23563948 (22659636) C piggyBac-N18_DR   DNA/PiggyBac          (404)    250     183 2170958  
   200   12.2  9.8  0.0  chr23             23564026 23564066 (22659518) C IS4EU-2_DR        DNA/PIF-ISL2EU        (774)   4592    4548 2170964  
   267   28.6  0.9  2.6  chr23             23564162 23564276 (22659308) C DNA-N37_DR        DNA                   (446)    221     109 2170965  
   930   13.4  1.7  0.0  chr23             23565120 23565291 (22658293) C DNA9-3_DR         DNA/MULE-MuDR?        (832)  10547   10373 2170966  
   375   16.5  0.0  6.8  chr23             23566073 23566150 (22657434) + DNAX-16_DR        DNA                       2     74   (349) 2170967  
   217   18.8  0.0  0.0  chr23             23566109 23566156 (22657428) C DNA-6-N7_DR       DNA/TcMar             (961)   3283    3236 2170968 *
   772   19.9  3.4  3.4  chr23             23566196 23566403 (22657181) + DNAX-16_DR        DNA                     216    423     (0) 2170969  
  3101    8.8  8.8  1.8  chr23             23566550 23567126 (22656458) C DNA-5-9_DR        DNA/hAT-Tip100         (56)    617       1 2170970  
   762   14.8  2.6  3.9  chr23             23567127 23567279 (22656305) + CR1-18_DR         LINE/L2                3278   3428     (0) 2170971  
  1281   16.7 11.0 10.5  chr23             23568006 23568433 (22655151) C Kolobok-N11_DR    DNA/Kolobok-T2          (6)    465      36 2170972  
   332   21.0  6.2  1.0  chr23             23568349 23568444 (22655140) + LOOPERN3B_DR      DNA/Kolobok-T2          929   1029    (20) 2170973 *
  3668   17.2  4.8  9.3  chr23             23568578 23568691 (22654893) C MuDR-2_DR         DNA/MULE-MuDR       (16200)   7733    6962 2170974  
  3897   13.6  6.8  5.1  chr23             23568692 23569542 (22654042) C DNA-8-8_DR        DNA/hAT-Charlie       (260)    865       1 2170975  
  3668   17.2  4.8  9.3  chr23             23569543 23569566 (22654018) C MuDR-2_DR         DNA/MULE-MuDR       (16200)   6961    6785 2170974  
   284   18.4 17.2  0.9  chr23             23569546 23569638 (22653946) + L2-1B_DR          LINE/L2                 898   1005     (3) 2170976 *
   215   15.7  0.0  2.0  chr23             23569600 23569651 (22653933) C EnSpm-11_DR       DNA/CMC-EnSpm        (2046)   6957    6907 2170977 *
   224   16.2  0.0  0.0  chr23             23569665 23569701 (22653883) + hAT-N123_DR       DNA/hAT-Ac                1     37   (857) 2170978 *
   881   13.1  1.6 15.3  chr23             23569701 23569952 (22653632) + hAT-N123_DR       DNA/hAT-Ac              673    894     (0) 2170979  
  2345   11.4  1.7  0.8  chr23             23571554 23571908 (22651676) + SINE2-4_DR        SINE/tRNA-V-RTE          14    371     (0) 2170980  
  1937   17.8  2.2  4.2  chr23             23571909 23571969 (22651615) C Merlin-1_DR       DNA/Merlin           (5839)   4687    4280 2170981  
   303   16.8  1.9  9.2  chr23             23572039 23572143 (22651441) + hAT-N91_DR        DNA/hAT-Ac              258    355     (0) 2170982  
   410   14.9 10.6  3.5  chr23             23573263 23573422 (22650162) C Zisupton-7_DR     DNA/Zisupton        (12151)   4931    4761 2170983  
   335   18.3  3.2  2.4  chr23             23573313 23573333 (22650251) + Gypsy123-I_DR     LTR/Gypsy               573    696  (4718) 2170984 *
   433    8.2  4.1  1.0  chr23             23573325 23573422 (22650162) C DNA9-3_DR         DNA/MULE-MuDR?       (1750)   9629    9529 2170985  
   382   12.3  0.0  4.1  chr23             23573334 23573435 (22650149) + EnSpm-8_DR        DNA/CMC-EnSpm          1225   1322  (8119) 2170986 *
   408   16.9  2.5  0.0  chr23             23573346 23573423 (22650161) + DNA2-7_DR         DNA                    2617   2697  (6953) 2170987  
  6044   11.4  7.8  6.4  chr23             23573424 23574570 (22649014) + Harbinger-4N1B_DR DNA/PIF-Harbinger         1   1163     (0) 2170988  
   407    9.8  1.6  0.0  chr23             23574572 23574632 (22648952) C hAT-N91_DR        DNA/hAT-Ac            (292)     63       2 2170989  
   273   23.5  0.0  0.0  chr23             23575514 23575581 (22648003) C Kolobok-N16B_DR   DNA/Kolobok?            (0)   1143    1076 2170990  
   577   21.2  0.0 14.4  chr23             23575758 23575949 (22647635) C Kolobok-N16_DR    DNA/Kolobok?          (911)    331     165 2170991  
  1932   15.9  5.0  1.8  chr23             23575950 23576327 (22647257) C DIRS-1-LTR_DR     LTR/Ngaro               (1)    621     232 2170992  
   667   25.5  1.5  2.5  chr23             23576159 23576330 (22647254) C EnSpm-N10_DR      DNA/CMC-EnSpm        (5731)   3577    3408 2170993 *
  6303    3.3  3.4  0.0  chr23             23576331 23577090 (22646494) + DNA2-2_DR         DNA                       1    786     (0) 2170994  
  1384   15.6  0.0  0.4  chr23             23577097 23577322 (22646262) C DIRS-1-LTR_DR     LTR/Ngaro             (395)    227       3 2170992  
   479   16.2  3.3  4.1  chr23             23577323 23577448 (22646136) C Kolobok-N16_DR    DNA/Kolobok?          (984)    159      25 2170991 *
  1328   14.3  6.0  0.0  chr23             23577448 23577663 (22645921) + SINE2-4_DR        SINE/tRNA-V-RTE         143    371     (0) 2170995  
   240   15.1  0.0  3.8  chr23             23577650 23577704 (22645880) C DNA9-N1_DR        DNA/MULE-NOF         (2677)   2339    2287 2170996 *
  1184   18.9  5.7  0.0  chr23             23577664 23577691 (22645893) + EnSpm-6N1_DR      DNA/CMC-EnSpm          6184   6441  (2795) 2170997  
   302   23.4  0.8  8.6  chr23             23578079 23578204 (22645380) + TDR22             DNA                      47    163  (1092) 2170998  
   212   25.0  0.0  1.6  chr23             23578269 23578333 (22645251) + Harbinger-N16B_DR DNA/PIF-Harbinger      1684   1747   (698) 2170999  
   261   17.0  0.0  0.0  chr23             23578365 23578411 (22645173) C hAT-N81_DR        DNA/hAT-Charlie       (640)    188     142 2171000 *
   363   22.1  9.4  3.2  chr23             23578395 23578511 (22645073) + TDR22B            DNA                    1066   1189    (59) 2171001  
  1416    5.6 15.6  2.6  chr23             23578667 23578904 (22644680) + DNA15TA1_DR       DNA/CMC-EnSpm             4    271   (171) 2171002  
   334   18.3  6.1  4.0  chr23             23579587 23579734 (22643850) C DNA9-3_DR         DNA/MULE-MuDR?       (1720)   9659    9509 2171003  
   279   11.1  1.3 16.0  chr23             23579606 23579641 (22643943) + EnSpm-N48_DR      DNA/CMC-EnSpm          1617   1673  (1905) 2171004 *
   409    1.6  0.0  7.7  chr23             23579642 23579711 (22643873) + hAT-2_DR          DNA/hAT-Charlie        2358   2422   (114) 2171005  
   206   13.3  6.3  5.5  chr23             23579644 23579770 (22643814) C EnSpm-N25_DR      DNA/CMC-EnSpm        (2158)   2528    2401 2171006 *
   244    7.3  4.5  2.6  chr23             23579660 23579771 (22643813) C Dada-U6_DR        DNA/Dada             (1770)   7193    7080 2171007 *
   279   11.1  1.3 16.0  chr23             23579712 23579755 (22643829) + EnSpm-N48_DR      DNA/CMC-EnSpm          1674   1747  (1831) 2171004  
   791    8.2  8.9  0.8  chr23             23580607 23580729 (22642855) C HATN4_DR          DNA/hAT-Charlie        (19)    173      41 2171008 *
  1259   18.6  6.5  1.4  chr23             23580729 23581067 (22642517) C hAT-N127_DR       DNA/hAT-Charlie      (4509)   5807    5452 2171009  
   236    8.9  3.1 11.9  chr23             23581012 23581075 (22642509) C piggyBac-N9_DR    DNA/PiggyBac          (445)    746     688 2171010 *
   273   11.5  9.6  0.0  chr23             23581064 23581115 (22642469) C L1-60_DR          LINE/L1              (5336)    341     285 2171011 *
   280   12.3  2.2  0.5  chr23             23581067 23581126 (22642458) + EnSpm-N40_DR      DNA/CMC-EnSpm          3364   3403  (1991) 2171012  
  1312   17.4  0.4  0.4  chr23             23581485 23581732 (22641852) C hAT-N137_DR       DNA/hAT-Ac            (591)   2980    2733 2171013  
   367   24.1  2.6  0.9  chr23             23581642 23581754 (22641830) C HATN7_DR          DNA/hAT               (174)    421     307 2171014 *
  2887   12.1  7.5  0.2  chr23             23582685 23583164 (22640420) C hAT-N32E_DR       DNA/hAT-Charlie         (1)    515       1 2171015  
  1758   10.4 12.4  0.6  chr23             23584321 23584611 (22638973) + DNA-1-11_DR       DNA                     400    724     (0) 2171016  
   947   16.4 29.7  1.2  chr23             23584897 23585223 (22638361) + hAT-N130_DR       DNA/hAT-Ac                1    419     (2) 2171017  
   236   24.1  3.6  0.0  chr23             23585163 23585245 (22638339) + DNA-X-17_DR       DNA                    1549   1634   (740) 2171018 *
   258   19.2  0.0  0.0  chr23             23585343 23585394 (22638190) C Kolobok-N7B_DR    DNA/Kolobok-T2        (320)    167     116 2171019  
  3856    9.1 27.1  0.6  chr23             23585395 23586136 (22637448) C TDR2              DNA/TcMar-Tc1           (0)    937       1 2171020  
   401    8.6 14.6  2.8  chr23             23586137 23586232 (22637352) C Kolobok-N7B_DR    DNA/Kolobok-T2        (370)    117      11 2171019  
   297   18.7  5.2  3.4  chr23             23587545 23587660 (22635924) C hAT-N67_DR        DNA/hAT-Tip100        (691)    855     738 2171021 *
  2359   13.6  1.6 11.5  chr23             23587559 23588073 (22635511) C L2-3_DRe          LINE/L2                 (6)   5062    4594 2171022  
   669   17.6  2.5 20.0  chr23             23588734 23588932 (22634652) C EnSpm-22N2_DR     DNA/CMC-EnSpm        (1011)   4536    4365 2171023 *
  1924    9.6  0.4  3.3  chr23             23588786 23589065 (22634519) + SINE2-3B_DR       SINE/tRNA-V              74    345     (6) 2171024  
   716   18.6  3.0  1.8  chr23             23589169 23589194 (22634390) + HE1_DR1           SINE/tRNA-V-RTE         206    371    (31) 2171025  
   855   13.2  0.7  1.5  chr23             23589195 23589332 (22634252) + hAT-N137_DR       DNA/hAT-Ac             2561   2697   (874) 2171026  
   764   15.4  2.2  0.0  chr23             23589215 23589350 (22634234) C EnSpm-6N1_DR      DNA/CMC-EnSpm        (5637)   3599    3461 2171027 *
   400   10.3 10.3  0.0  chr23             23589950 23590017 (22633567) + DNA6-1_DR         DNA/hAT-hAT5             15     89  (1060) 2171028  
  1520   12.5 20.5  0.0  chr23             23590020 23590307 (22633277) C HE1_DR1           SINE/tRNA-V-RTE        (55)    347       1 2171029  
  1001   19.0 18.0  5.3  chr23             23590308 23590346 (22633238) + DNA6-6_DR         DNA                    7147   7224  (4057) 2171030  
  1248    8.3  1.7  5.9  chr23             23590350 23590579 (22633005) + Mariner-N38_DR    DNA/TcMar-Tc1           283    503    (44) 2171031  
   952   14.4 10.2  5.8  chr23             23590352 23590616 (22632968) + Merlin-1_DR       DNA/Merlin             2491   2766  (7761) 2171032 *
   499   14.0  0.0 10.9  chr23             23590601 23590712 (22632872) + DNA6-1_DR         DNA/hAT-hAT5           1049   1149     (0) 2171033 *
   502   19.8 12.0  3.9  chr23             23591720 23591861 (22631723) + Mariner-N2_DR     DNA/TcMar              1297   1449  (2517) 2171034 *
   722    9.0 15.3  0.0  chr23             23591751 23591861 (22631723) C SINE2-5_DR        SINE/tRNA-V-RTE         (6)    276     149 2171035  
   644   15.8 14.0  2.0  chr23             23591862 23591886 (22631698) C DNA8-25_DR        DNA                  (1806)   2161    2010 2171036  
   684   23.7  0.0 10.1  chr23             23592029 23592202 (22631382) C Harbinger-N19_DR  DNA/PIF-Harbinger      (68)    555     398 2171037  
  2156   12.9  4.7 12.2  chr23             23592222 23592802 (22630782) + Harbinger-5N1B_DR DNA/PIF-Harbinger      1128   1669   (277) 2171038  
   355   15.5  0.0  1.7  chr23             23592857 23592915 (22630669) C DNA-1-7_DR        DNA/PIF-Harbinger    (1379)     59       2 2171039  
   304   20.1  0.0  8.6  chr23             23592916 23592932 (22630652) + ENSPM-6_DR        DNA/CMC-EnSpm         27973  28042  (4574) 2171040  
  1024   17.3  5.2  0.0  chr23             23592942 23593132 (22630452) + DNAX-27_DR        DNA                     849   1049     (0) 2171041  
  1315   19.5 14.6  3.8  chr23             23593133 23593482 (22630102) C Harbinger-N19_DR  DNA/PIF-Harbinger     (233)    390       1 2171042  
   404   26.3  2.8  5.7  chr23             23593491 23593635 (22629949) C EnSpm-N48B_DR     DNA/CMC-EnSpm        (6080)    879     739 2171043  
   228   25.4  2.2  7.1  chr23             23594674 23594762 (22628822) C Polinton-4_DR     DNA/Maverick         (7584)  12703   12619 2171044 *
  1077   17.9  0.7  3.3  chr23             23594688 23595085 (22628499) + (TCCA)n           Simple_repeat             1    387     (0) 2171045  
   832   22.2 13.1  5.5  chr23             23594970 23595343 (22628241) C Polinton-4_DR     DNA/Maverick         (7591)  12696   12410 2171046 *
   617   19.8  0.5 21.2  chr23             23595145 23595507 (22628077) + (TCCA)n           Simple_repeat             1    287     (0) 2171047 *
  2164    8.9  3.3  5.1  chr23             23595506 23596046 (22627538) C TDR13B2           DNA                     (0)    779       1 2171048  
   641   29.5  0.6  7.1  chr23             23596047 23596246 (22627338) + (TCCA)n           Simple_repeat             1    305     (0) 2171049  
   272   33.9  0.8  0.0  chr23             23596247 23596373 (22627211) + Ginger1-N1_DR     DNA/Ginger-1            299    426  (2232) 2171050  
   262   15.8  2.9  2.6  chr23             23596312 23596389 (22627195) + EnSpm-N61_DR      DNA/CMC-EnSpm          2331   2402  (1731) 2171051 *
  1285   11.2 36.1  4.9  chr23             23597162 23597507 (22626077) C HATN10_DR         DNA/hAT                 (0)    455       1 2171052  
  1723   13.9  5.1  3.2  chr23             23597652 23597985 (22625599) + TDR25             DNA/hAT-Charlie           2    341   (270) 2171053  
   933   20.4  3.0  1.0  chr23             23597976 23598173 (22625411) + DIRS-1F-LTR_DR    LTR/Ngaro               192    393   (292) 2171054 *
  1496   12.1  3.4  0.8  chr23             23597998 23598230 (22625354) + SINE2-3_DR        SINE/tRNA-V-RTE          10    248   (120) 2171055  
   232   22.0  0.0  0.0  chr23             23599176 23599234 (22624350) + TDR16             DNA/Merlin               25     83   (230) 2171056 *
   246   17.0  0.0  0.0  chr23             23599189 23599233 (22624351) C TDR16             DNA/Merlin             (27)    286     242 2171057  
   719    9.7 30.6  0.0  chr23             23599234 23599377 (22624207) + TDR2              DNA/TcMar-Tc1             1    188   (749) 2171058  
   503    8.6  0.0  0.0  chr23             23599420 23599489 (22624095) + LOOPERN3B_DR      DNA/Kolobok-T2          980   1049     (0) 2171059  
   587   17.0  0.8  5.9  chr23             23600619 23600743 (22622841) C EnSpm-17_DR       DNA/CMC-EnSpm        (6306)   2970    2852 2171060 *
  2256    9.8  4.9  1.1  chr23             23600636 23600985 (22622599) C SINE2-3_DR        SINE/tRNA-V-RTE         (5)    363       1 2171061  
  1615   16.7  7.3  5.0  chr23             23600986 23601044 (22622540) + DNA9-3_DR         DNA/MULE-MuDR?         1328   1745  (9634) 2171062  
   218   22.2  7.8  1.5  chr23             23601130 23601193 (22622391) + CryptonV-N6_DR    DNA/Crypton-V             1     68   (494) 2171063  
   227   22.9  2.9  0.0  chr23             23601194 23601263 (22622321) + CryptonV-N6_DR    DNA/Crypton-V           142    213   (349) 2171064  
  2451    3.6  4.6  0.0  chr23             23601264 23601567 (22622017) C DNA13TA1a_DR      DNA/TcMar-Tc1           (0)    318       1 2171065  
  2851   16.2  5.7 19.4  chr23             23601589 23602490 (22621094) + L1-52_DR          LINE/L1                4788   5585    (22) 2171066  
   256   17.5  5.3  0.0  chr23             23602495 23602551 (22621033) + CryptonV-N6_DR    DNA/Crypton-V           222    281   (281) 2171067  
   543   12.0  0.0  1.2  chr23             23602606 23602689 (22620895) + TDR22             DNA                      46    128  (1127) 2171068  
   553   11.4  1.1  1.1  chr23             23602691 23602779 (22620805) C HATN10B_DR        DNA/hAT-Ac              (0)    608     520 2171069  
   210   18.0  2.0  2.0  chr23             23603791 23603841 (22619743) C CryptonV-N4_DR    DNA/Crypton-V        (1282)  12211   12161 2171070  
   461    6.4  0.0  0.0  chr23             23604050 23604143 (22619441) + (TTAG)n           Simple_repeat             3     96     (0) 2171071  
   998   17.9  6.5  9.9  chr23             23604156 23604508 (22619076) C MuDR-2_DR         DNA/MULE-MuDR       (16207)   7726    7385 2171072  
   316   16.6 12.8  4.9  chr23             23604391 23604523 (22619061) C BEL35-I_DR        LTR/Pao                (16)   7301    7159 2171073 *
 45223    3.1  1.6  1.2  chr23             23604548 23610501 (22613083) + DIRS1a_DR         LTR/DIRS                  1   5979     (0) 2171074  
  1383   14.7 24.1  0.0  chr23             23610502 23610819 (22612765) C DNA-8-8_DR        DNA/hAT-Charlie       (730)    395       1 2171075  
   761    5.7  8.3  2.0  chr23             23610887 23611030 (22612554) + EnSpm-N4B_DR      DNA/CMC-EnSpm?           16    168    (52) 2171076  
  3460   10.7 14.6  1.4  chr23             23612334 23613054 (22610530) + TC1DR2            DNA/TcMar-Tc1            30    844    (32) 2171077  
   258    7.2  0.0  0.0  chr23             23613166 23613216 (22610368) C hAT-N178_DR       DNA/hAT-Ac           (1708)    175     125 2171078 *
  1570   11.6  1.7  0.0  chr23             23613204 23613436 (22610148) C DNA-N17_DR        DNA                    (88)    279      43 2171079  
  1805   17.4  1.0  4.0  chr23             23614561 23614944 (22608640) + Kolobok-N13_DR    DNA                       1    373    (86) 2171080  
   281   15.0  1.6  1.6  chr23             23615482 23615542 (22608042) C EnSpm-N26B_DR     DNA/CMC-EnSpm          (50)    171     111 2171081  
   388    3.6  2.5  8.0  chr23             23615553 23615671 (22607913) C piggyBac-N5_DR    DNA/PiggyBac?         (845)   1291    1179 2171082 *
   552    7.2  2.0  5.0  chr23             23615571 23615672 (22607912) + hAT-N70_DR        DNA/hAT?                511    609   (716) 2171083  
   540    4.7  3.5  0.0  chr23             23615599 23615683 (22607901) C Harbinger-1_DR    DNA/PIF-Harbinger    (3033)    876     789 2171084 *
   371   11.4  9.8  0.0  chr23             23615600 23615731 (22607853) C hAT-N70_DR        DNA/hAT?              (713)    612     468 2171085 *
   230   13.6  8.5  0.0  chr23             23616743 23616801 (22606783) C EnSpm-N38_DR      DNA/CMC-EnSpm        (1463)    979     916 2171086 *
   620   11.8  5.5  0.0  chr23             23616786 23616895 (22606689) + HE1_DR1           SINE/tRNA-V-RTE         269    384    (18) 2171087  
   593   14.8  3.5  5.0  chr23             23616896 23616927 (22606657) + hAT-N137_DR       DNA/hAT-Ac             2595   2734   (837) 2171088  
  1877   17.5 22.5  5.6  chr23             23617694 23618279 (22605305) + TDR13C            DNA                       1    680     (0) 2171089  
   313    9.5  1.2  0.0  chr23             23619065 23619155 (22604429) + (TTA)n            Simple_repeat             3     94     (0) 2171090  
   221   21.1  0.0  0.0  chr23             23619579 23619630 (22603954) C CryptonV-N4_DR    DNA/Crypton-V       (10277)   3216    3165 2171091  
   373   25.4  6.2  0.0  chr23             23620143 23620272 (22603312) C ANGEL             DNA/hAT                 (0)    309     172 2171092  
   501    7.6  2.7  4.6  chr23             23620323 23620432 (22603152) + EnSpm-N21_DR      DNA/CMC-EnSpm           123    230   (249) 2171093  
   230   24.9 14.6  1.6  chr23             23620456 23620565 (22603019) C ANGEL             DNA/hAT               (160)    149      26 2171092  
   418    7.2  4.3  3.5  chr23             23620811 23620925 (22602659) C Polinton-4_DR     DNA/Maverick         (3073)  17214   17099 2171094  
   320    7.6 12.3  0.8  chr23             23620837 23620850 (22602734) + DNA-N43_DR        DNA/TcMar-Fot1          534    607   (447) 2171095 *
   348    5.8  1.2  0.0  chr23             23620851 23620936 (22602648) C Zisupton-7_DR     DNA/Zisupton        (12387)   4695    4609 2171096 *
  1211   14.1  2.5  6.8  chr23             23620908 23621181 (22602403) C CryptonV-N6_DR    DNA/Crypton-V         (281)    281      19 2171097  
   631   17.1  0.6  5.4  chr23             23620943 23621078 (22602506) C hAT-N48B_DR       DNA/hAT-Ac            (544)   1755    1554 2171098 *
   203   15.3  1.2  7.5  chr23             23621573 23621657 (22601927) C DNA-TA-4_DR       DNA/TcMar            (5061)   4734    4655 2171099 *
   462   14.6  1.3  0.0  chr23             23621595 23621752 (22601832) + (TTA)n            Simple_repeat             1    160     (0) 2171100  
   234   11.6  2.3  0.0  chr23             23621678 23621763 (22601821) + DNA9-3_DR         DNA/MULE-MuDR?          973   1060 (10319) 2171101 *
   216   18.1  3.5  8.7  chr23             23621714 23621858 (22601726) + DNA-1-7_DR        DNA/PIF-Harbinger       664    801   (637) 2171102 *
   201    9.5  0.0  0.0  chr23             23621873 23621935 (22601649) C Mariner-N5_DR     DNA/TcMar            (8557)    412     350 2171103  
   592   10.5  0.0  0.0  chr23             23623523 23623608 (22599976) C L2-3_DRe          LINE/L2                 (0)   5068    4983 2171104  
  2721    9.0  0.0  3.6  chr23             23623616 23624043 (22599541) C DNA-TA-4_DR       DNA/TcMar            (9382)    413       1 2171105  
   303   13.6 20.6  1.7  chr23             23624314 23624410 (22599174) C SINE2-1_DR        SINE/tRNA              (10)    188      74 2171106  
   926    8.2  5.6  0.3  chr23             23624545 23624704 (22598880) + TC1DR3            DNA/TcMar-Tc1             1    164   (725) 2171107 *
  1402   10.1  3.6  0.0  chr23             23624674 23624892 (22598692) + TC1DR3            DNA/TcMar-Tc1           998   1224     (1) 2171108  
   256   20.0  0.0  0.0  chr23             23624850 23624899 (22598685) C DNA8-26_DR        DNA                  (2981)   1549    1500 2171109 *
  1827   11.4 10.4  0.0  chr23             23624962 23625268 (22598316) + HE1_DR1           SINE/tRNA-V-RTE          33    371    (31) 2171110  
   544   18.7 11.2  0.0  chr23             23625152 23625285 (22598299) C hAT-N167B_DR      DNA/hAT-Charlie       (193)   1380    1232 2171111 *
   928   15.6  3.3  6.4  chr23             23625332 23625571 (22598013) + DNA-N24_DR        DNA                     210    442   (535) 2171112  
   743   10.2  0.0  0.0  chr23             23626429 23626536 (22597048) C DIRS-4N1-LTR_DR   LTR/Ngaro              (17)    337     230 2171113  
  3892   14.2  6.3  0.3  chr23             23626537 23627263 (22596321) + TDR13             DNA                       1    771     (1) 2171114  
   231   32.5  0.0  0.0  chr23             23627192 23627274 (22596310) + DNA9-3_DR         DNA/MULE-MuDR?         5706   5788  (5591) 2171115 *
  1312   13.2  1.8  0.0  chr23             23627270 23627488 (22596096) C DIRS-4N1-LTR_DR   LTR/Ngaro             (122)    232      10 2171116  
   289   25.0  0.0  1.2  chr23             23627709 23627789 (22595795) + EnSpm-N44_DR      DNA/CMC-EnSpm          5391   5470  (3182) 2171117 *
  1225   13.8  1.9  2.3  chr23             23627741 23627956 (22595628) + DNA8-17_DR        DNA/hAT-Tip100         1309   1523   (290) 2171118  
   966   18.5 19.6  1.5  chr23             23627957 23628009 (22595575) + DNA8-10_DR        DNA/hAT-Ac             1896   2191  (1827) 2171119  
   344   13.9  3.8  0.0  chr23             23627958 23628036 (22595548) + EnSpm-N11_DR      DNA/CMC-EnSpm          3749   3830  (1523) 2171120 *
  4950   11.3  0.8  0.8  chr23             23628220 23629013 (22594571) C TDR2              DNA/TcMar-Tc1           (0)    937     144 2171121  
   294    9.8  0.0  0.0  chr23             23630336 23630386 (22593198) + (CAT)n            Simple_repeat             1     51     (0) 2171122  
  1768   15.5 13.8  1.7  chr23             23630547 23631019 (22592565) C TE-X-6B_DR        DNA/Crypton-A           (3)    571       1 2171123  
   680   18.6  3.4  1.4  chr23             23631021 23631043 (22592541) C hAT-N202_DR       DNA/hAT-Tip100       (1350)    535     326 2171124  
  1008    8.2  0.6  0.0  chr23             23631044 23631201 (22592383) C Mariner-N38_DR    DNA/TcMar-Tc1           (6)    541     383 2171125  
   832   14.3  1.1  0.5  chr23             23631202 23631226 (22592358) C Helitron-N3B_DR   RC/Helitron          (4216)   2388    2205 2171126  
  1261   15.6  6.1  1.0  chr23             23631230 23631507 (22592077) + DNA-X-4_DR        DNA                       1    292   (953) 2171127  
   228    5.4  0.0  5.4  chr23             23631519 23631557 (22592027) + DNA-X-4_DR        DNA                     481    517   (728) 2171128 *
   267   14.4  0.0  8.9  chr23             23631540 23631600 (22591984) + DNA-X-4_DR        DNA                     722    777   (468) 2171129 *
   864   11.8  0.6  5.8  chr23             23631593 23631754 (22591830) C DNA-6-N2_DR       DNA                  (1434)   3622    3469 2171130 *
   951    4.5  0.0  6.7  chr23             23631612 23631754 (22591830) C SINE2-3_DR        SINE/tRNA-V-RTE         (1)    367     234 2171131  
   803   10.9  0.0  7.5  chr23             23631614 23631771 (22591813) + DNA9-6_DR         DNA                    4464   4610  (3274) 2171132 *
   678   16.8  5.4  6.0  chr23             23631755 23631793 (22591791) C EnSpm-17_DR       DNA/CMC-EnSpm        (6311)   2963    2783 2171133 *
   288   24.6  0.0  0.0  chr23             23633392 23633452 (22590132) C DNA-1-7_DR        DNA/PIF-Harbinger       (0)   1438    1378 2171134  
   363   34.3  3.5  0.0  chr23             23633636 23633807 (22589777) C Helitron-4_DR     RC/Helitron         (27388)   4480    4303 2171135  
  1740   12.5  8.7  6.3  chr23             23633885 23634242 (22589342) + hAT-N167B_DR      DNA/hAT-Charlie         139    504  (1069) 2171136  
  2501    8.4  0.3  0.5  chr23             23634271 23634654 (22588930) C Mariner-N38_DR    DNA/TcMar-Tc1         (164)    383       1 2171125  
   279   11.8  0.0  0.0  chr23             23634620 23634669 (22588915) + MuDR-2_DR         DNA/MULE-MuDR         16304  16347  (7586) 2171137 *
   201   20.8  0.0 11.0  chr23             23634625 23634705 (22588879) C CryptonV-3_DR     DNA/Crypton-V       (22484)    969     897 2171138 *
   236    9.4  0.0  0.0  chr23             23634933 23634964 (22588620) + ENSPM-6_DR        DNA/CMC-EnSpm         27998  28029  (4587) 2171139  
   305   18.9  4.1  1.7  chr23             23636012 23636183 (22587401) + DNA-1-7_DR        DNA/PIF-Harbinger       664    839   (599) 2171140 *
   680   13.3  1.6  6.7  chr23             23636025 23636153 (22587431) + (TAA)n            Simple_repeat             1    265   (247) 2171141  
   310   13.6  7.5  1.4  chr23             23636154 23636287 (22587297) C DNA-1-7_DR        DNA/PIF-Harbinger     (596)    842     701 2171142 *
   341   14.0  0.0  0.0  chr23             23636199 23636291 (22587293) + DNA-6-N2_DR       DNA                    4220   4312   (744) 2171143  
   680   13.3  1.6  6.7  chr23             23636292 23636369 (22587215) + (TAA)n            Simple_repeat           266    424    (88) 2171141  
   433    2.9  0.3  6.4  chr23             23636370 23636520 (22587064) C DNA-6-N2_DR       DNA                   (750)   4306    4212 2171144  
   276   13.9  0.0  0.0  chr23             23636418 23636525 (22587059) C DNA-1-7_DR        DNA/PIF-Harbinger     (657)    781     674 2171145 *
   680   13.3  1.6  6.7  chr23             23636526 23636564 (22587020) + (TAA)n            Simple_repeat           425    512     (0) 2171141  
   238   22.9  0.0  0.0  chr23             23636536 23636596 (22586988) C DNA-6-N2_DR       DNA                   (764)   4292    4232 2171146 *
  1212   14.5  3.8  0.4  chr23             23637663 23637898 (22585686) C DNA-6-N1_DR       DNA                     (0)    708     465 2171147  
  1236   23.4  1.4  4.9  chr23             23637915 23638354 (22585230) + Copia-11F_DR-LTR  LTR/Gypsy?               21    445     (0) 2171148  
  1300   11.7 13.4  3.9  chr23             23638355 23638636 (22584948) + DNA-6-N1_DR       DNA                     281    588   (120) 2171149  
   295   17.3 32.4  0.0  chr23             23638547 23638685 (22584899) C DNA-6-N1_DR       DNA                   (522)    186       3 2171147 *
   480   18.9  3.4  3.4  chr23             23638732 23638879 (22584705) + HATN17_DR         DNA/hAT-Tip100          332    479  (1068) 2171150 *
   707   12.1  3.0  1.5  chr23             23638749 23638882 (22584702) + HE1_DR1           SINE/tRNA-V-RTE         250    385    (17) 2171151  
   300   19.5  0.0  1.3  chr23             23638822 23638899 (22584685) + Zisupton-6_DR     DNA/Zisupton          13391  13467  (8649) 2171152 *
  2339   11.3  1.4  4.4  chr23             23638969 23639385 (22584199) C L2-5_DRe          LINE/L2                 (3)   2224    1820 2171153  
   718   16.1  0.0  0.8  chr23             23640989 23641113 (22582471) + hAT-N141_DR       DNA/hAT-Charlie          42    165    (29) 2171154  
   365   25.4  0.0 15.5  chr23             23640990 23641135 (22582449) C ENSPM-6_DR        DNA/CMC-EnSpm       (24789)   7827    7702 2171155 *
   564   17.1  8.0  2.9  chr23             23641136 23641298 (22582286) C ANGEL             DNA/Kolobok             (1)    308     138 2171156  
   332   23.9  5.9  7.7  chr23             23641299 23641321 (22582263) C EnSpm-N1_DR       DNA/CMC-EnSpm        (1592)    938     756 2171157 *
   754   16.7  5.6  2.5  chr23             23641316 23641505 (22582079) + TDR13             DNA                     244    430   (250) 2171158 *
  1195    7.0  0.6  0.0  chr23             23641503 23641673 (22581911) + TDR13B2           DNA                     608    779     (0) 2171159  
   372   20.6  7.3  1.5  chr23             23641674 23641796 (22581788) + ANGEL             DNA/Kolobok             136    265    (44) 2171160  
   371    0.0  0.0  0.0  chr23             23643025 23643114 (22580470) + (TTATA)n          Simple_repeat             2     91     (0) 2171161  
  1077   17.3  6.4  6.4  chr23             23643118 23643431 (22580153) C Copia-11B_DR-LTR  LTR/Gypsy?             (44)    424     111 2171162 *
  4205   11.9  4.8  0.9  chr23             23643429 23644156 (22579428) C HarbingerN5_DR    DNA/PIF-Harbinger     (104)    757       2 2171163  
   225   20.0  3.2  5.4  chr23             23644247 23644341 (22579243) C EnSpm-N36_DR      DNA/CMC-EnSpm        (2028)   1197    1105 2171164 *
   363   12.7 13.2  5.1  chr23             23644264 23644354 (22579230) + EnSpm-N40_DR      DNA/CMC-EnSpm          3212   3309  (2085) 2171165  
   212    8.0  0.0  7.9  chr23             23644382 23644422 (22579162) + hAT-N59B_DR       DNA/hAT-Tip100          295    332   (518) 2171166  
   425   19.8  0.0  1.0  chr23             23644427 23644523 (22579061) + hAT-N59B_DR       DNA/hAT-Tip100          315    410   (440) 2171167  
   200   18.5  0.0  6.2  chr23             23646222 23646290 (22577294) + DNA6-10_DR        DNA                    3259   3323  (3383) 2171168 *
   201    9.8  0.0  0.0  chr23             23646243 23646293 (22577291) C DNA-8-7_DR        DNA/hAT-Tip100         (51)    998     948 2171169 *
   202   12.2  2.0  0.0  chr23             23646255 23646303 (22577281) C MuDR-2N1_DR       DNA/MULE-MuDR        (8736)   3489    3440 2171170 *
   230    2.4  0.0  0.0  chr23             23646263 23646293 (22577291) + hAT-25_DR         DNA/hAT-Charlie        2294   2324    (76) 2171171  
   572   21.3  1.2  3.2  chr23             23646294 23646453 (22577131) + hAT-N121_DR       DNA/hAT-Ac                1    157   (828) 2171172  
  1089   18.4 10.7 14.0  chr23             23646456 23646934 (22576650) + hAT-N121_DR       DNA/hAT-Ac              521    985     (0) 2171173  
   353    9.4  5.5  1.6  chr23             23646900 23646934 (22576650) + Helitron-N3B_DR   RC/Helitron            5114   5160  (1444) 2171174 *
   392    3.8  0.0  0.0  chr23             23646935 23646960 (22576624) C Merlin-1_DR       DNA/Merlin           (8328)   2199    2174 2171175  
  2627    8.4  1.9  0.7  chr23             23646961 23647392 (22576192) C Mariner-N38_DR    DNA/TcMar-Tc1           (1)    546     110 2171176  
   353    9.4  5.5  1.6  chr23             23646988 23646999 (22576585) + Helitron-N3B_DR   RC/Helitron            5161   5179  (1425) 2171174 *
  1152   14.2  0.0  4.7  chr23             23648529 23648728 (22574856) + DNA8-17_DR        DNA/hAT-Tip100         1281   1471   (342) 2171177 *
  2054   16.7 10.6  3.9  chr23             23648578 23648728 (22574856) C DNA8-23_DR        DNA                  (4468)   2271    2011 2171178  
  2512    5.1  1.1  5.0  chr23             23648729 23649101 (22574483) + SINE2-3_DR        SINE/tRNA-V-RTE           4    362     (6) 2171179  
   851   22.7  2.2  2.6  chr23             23649077 23649307 (22574277) C CryptonV-N2_DR    DNA/Crypton-V         (823)  15815   15586 2171180 *
  2054   16.7 10.6  3.9  chr23             23649102 23649275 (22574309) C DNA8-23_DR        DNA                  (4468)   2010    1706 2171178  
  3836   12.3  9.3  2.2  chr23             23649314 23650035 (22573549) C TDR13             DNA                     (0)    772       1 2171181  
   388   21.1  0.0  1.1  chr23             23650072 23650162 (22573422) + TC1DR2            DNA/TcMar-Tc1            18    107   (769) 2171182  
   379   14.9  0.8  3.3  chr23             23650134 23650258 (22573326) C Gypsy-226_DR-LTR  LTR/Gypsy             (167)    849     728 2171183 *
   608    7.5 11.2  0.9  chr23             23650148 23650290 (22573294) + DNA7-N1_DR        DNA/Zisupton           1181   1286  (9131) 2171184  
   485   16.1  2.0  0.7  chr23             23650162 23650311 (22573273) C Kolobok-4_DR      DNA/Kolobok-T2       (1501)   5130    4979 2171185 *
   221   17.5  0.8 27.4  chr23             23650252 23650284 (22573300) C Merlin-1_DR       DNA/Merlin           (6188)   4339    4306 2171186 *
   249    6.1  0.0  0.0  chr23             23650285 23650317 (22573267) + DNA8-23_DR        DNA                    1779   1811  (4928) 2171187  
   221   17.5  0.8 27.4  chr23             23650318 23650385 (22573199) C Merlin-1_DR       DNA/Merlin           (6188)   4305    4234 2171186 *
  1105   18.0 30.0  1.6  chr23             23650322 23650898 (22572686) + TC1DR2            DNA/TcMar-Tc1           132    869     (7) 2171188  
   245   12.7  0.0  1.8  chr23             23651409 23651464 (22572120) C DNA-N4_DR         DNA                   (332)    710     656 2171189  
   568   17.5  7.5  3.2  chr23             23652104 23652115 (22571469) C DNA6-6_DR         DNA                  (6684)   4597    4548 2171190  
   512   22.5  4.0  2.2  chr23             23652116 23652129 (22571455) C DNA7-N1_DR        DNA/Zisupton         (5566)   4851    4740 2171191  
   658   14.2  6.1  0.2  chr23             23652130 23652269 (22571315) C SINE2-5_DR        SINE/tRNA-V-RTE        (14)    388     154 2171192  
   574   22.0  2.8  0.7  chr23             23652145 23652286 (22571298) C IS3EU-4_DR        DNA/IS3EU            (5779)   9250    9106 2171193 *
   568   17.5  7.5  3.2  chr23             23652293 23652315 (22571269) C DNA6-6_DR         DNA                  (6684)   4547    4437 2171190  
  1352   15.8  1.5  2.6  chr23             23652343 23652531 (22571053) + HE1_DR1           SINE/tRNA-V-RTE         126    311    (91) 2171194  
   354   15.7  3.1  4.4  chr23             23652532 23652691 (22570893) + TDR9              DNA                       1    158    (50) 2171195  
   905   14.9  0.4 17.9  chr23             23653861 23654398 (22569186) + (TGGA)n           Simple_repeat             1    443     (0) 2171196  
   513   24.2 11.7  1.6  chr23             23654275 23654358 (22569226) + Polinton-4_DR     DNA/Maverick          12408  12850  (7436) 2171197 *
  1194    6.9  0.0 17.1  chr23             23654359 23654462 (22569122) + (TAGA)n           Simple_repeat             1    152   (231) 2171198  
   639   21.7  4.9  0.0  chr23             23654463 23654665 (22568919) + HAT1_DR           DNA/hAT-Ac              434    646  (2646) 2171199  
  1194    6.9  0.0 17.1  chr23             23654666 23654820 (22568764) + (TAGA)n           Simple_repeat           153    383     (0) 2171198  
   419   24.0  2.0  2.0  chr23             23654773 23654921 (22568663) + (TGGA)n           Simple_repeat             1    149     (0) 2171200 *
  3510   13.2  3.4  6.6  chr23             23656114 23656848 (22566736) + hAT-N42_DR        DNA/hAT-Ac                1    713     (0) 2171201  
   202   23.6  0.0  0.0  chr23             23659101 23659155 (22564429) C BEL-50_DRe-LTR    LTR/Pao               (127)    438     384 2171202  
  3741    8.4  3.1  0.9  chr23             23660299 23660852 (22562732) + SINE3-1a          SINE/5S-Deu-L2            5    570     (0) 2171203  
   247   18.2  0.0  0.0  chr23             23661918 23661961 (22561623) C hAT-N121_DR       DNA/hAT-Ac              (0)    985     942 2171204  
   257   19.2  6.0  7.2  chr23             23661969 23662052 (22561532) + hAT-N125_DR       DNA/hAT-Ac              150    232   (964) 2171205  
   263   22.6  0.0  0.0  chr23             23662096 23662148 (22561436) C Kolobok-N12_DR    DNA/Kolobok-T2        (263)    585     533 2171206  
   238   21.2  3.5  8.3  chr23             23662770 23662882 (22560702) C CryptonV-2_DR     DNA/Crypton-V       (20950)    861     754 2171207  
   228   22.8  0.5  0.0  chr23             23662800 23662823 (22560761) C hAT-30N1_DR       DNA/hAT-Ac            (588)   1445    1368 2171208 *
   246   14.8  0.0  0.0  chr23             23662824 23662904 (22560680) + hAT-N159_DR       DNA/hAT-Ac             1552   1632   (190) 2171209 *
   281   22.8 11.7  0.7  chr23             23662835 23662962 (22560622) + Gypsy50-I_DR      LTR/Gypsy              5434   5575   (117) 2171210  
   228   22.8  0.5  0.0  chr23             23662905 23662918 (22560666) C hAT-30N1_DR       DNA/hAT-Ac            (588)   1367    1315 2171208 *
   201   19.0  0.0  0.0  chr23             23663018 23663075 (22560509) C Helitron-2_DR     RC/Helitron         (21994)   5418    5361 2171211 *
   237   20.0  0.0  0.0  chr23             23663035 23663089 (22560495) + Gypsy82-LTR_Dr    LTR/Gypsy               695    749   (596) 2171212  
   419   19.3  7.1  9.5  chr23             23664309 23664319 (22559265) + EnSpm-N3B_DR      DNA/CMC-EnSpm          2787   2868   (866) 2171213  
   924    7.5 11.1  0.6  chr23             23664320 23664481 (22559103) + L2-5_DRe          LINE/L2                2049   2227     (0) 2171214  
  2617    5.3  0.5  7.2  chr23             23664485 23664869 (22558715) + HE2_DR            SINE/tRNA-V-RTE           3    363     (0) 2171215  
  1753   13.3  0.6  6.8  chr23             23664577 23664906 (22558678) C DNA8-23_DR        DNA                  (4758)   1981    1671 2171216 *
  2283   16.8  5.3  1.6  chr23             23665107 23665596 (22557988) + hAT-N203_DR       DNA/hAT-Tip100         1054   1561  (3980) 2171217  
  1341   12.2 20.3  5.3  chr23             23665940 23666401 (22557183) + hAT-N177B_DR      DNA/hAT-Tip100            1    906    (58) 2171218 *
  4859    3.9  0.0  0.0  chr23             23666375 23666946 (22556638) C DNA2-16_DR        DNA                 (12632)   5419    4848 2171219  
   620   12.6  0.0  0.0  chr23             23666947 23667032 (22556552) + hAT-N177C_DR      DNA/hAT-Tip100          740    825   (907) 2171220  
   730   20.1 15.0  1.6  chr23             23667033 23667305 (22556279) C ANGEL             DNA/Kolobok             (0)    309       1 2171221  
   202   23.6  4.0  4.0  chr23             23667245 23667278 (22556306) + EnSpm-15_DR       DNA/CMC-EnSpm          9958  10014  (1440) 2171222 *
   217    9.4  0.0  0.0  chr23             23667279 23667310 (22556274) C Helitron-2_DR     RC/Helitron         (15260)  12152   12121 2171223  
  2347   11.6 21.2  0.2  chr23             23668509 23668947 (22554637) + TDR5              DNA/CMC-EnSpm             1    531     (0) 2171224  
   364   26.6  9.5  6.5  chr23             23669515 23669597 (22553987) + Harbinger-1N1_DR  DNA/PIF-Harbinger       698    953   (700) 2171225  
   439   29.7  3.0  0.6  chr23             23669598 23669763 (22553821) C DNA-8-9_DR        DNA/hAT-Ac           (3076)    643     474 2171226  
   218   20.5  0.0  0.0  chr23             23670876 23670914 (22552670) C IS4EU-2_DR        DNA/PIF-ISL2EU        (627)   4739    4701 2171227  
   370   23.0  9.6  5.1  chr23             23670957 23671144 (22552440) C DNA-2-4_DR        DNA                   (471)    928     733 2171228  
  1057   13.0 21.5  0.1  chr23             23671307 23671548 (22552036) + DIRS-4N1-LTR_DR   LTR/Ngaro                 3    271    (83) 2171229  
   397   17.5  0.0  0.0  chr23             23671549 23671611 (22551973) + Harbinger-2_DR    DNA/PIF-Harbinger         1     63  (4264) 2171230  
   353   16.4  0.0  0.0  chr23             23671560 23671620 (22551964) + HATN5A_DR         DNA/hAT-Ac              278    338  (1163) 2171231 *
  3095   16.5  8.0  4.5  chr23             23671611 23672358 (22551226) + TDR8              DNA/PIF-Harbinger       383   1155     (0) 2171232  
   219   16.7  0.0  0.0  chr23             23672332 23672367 (22551217) + Merlin-2_DR       DNA/Merlin             4796   4831  (9090) 2171233 *
   515   12.5  0.0  0.0  chr23             23672362 23672433 (22551151) + DIRS-4N1-LTR_DR   LTR/Ngaro               280    351     (3) 2171234  
   301   20.0  1.4  1.4  chr23             23672486 23672556 (22551028) C IS4EU-2_DR        DNA/PIF-ISL2EU        (745)   4621    4551 2171227  
   625    5.3  0.0  0.0  chr23             23674173 23674248 (22549336) + TC1DR3            DNA/TcMar-Tc1             6     81  (1144) 2171235  
   309   14.3  2.2  1.1  chr23             23674219 23674310 (22549274) C Mariner-N29_DR    DNA/TcMar-ISRm11     (1276)    489     397 2171236 *
   266    5.2  5.1  2.0  chr23             23674247 23674325 (22549259) C hAT-2n1_DR        DNA/hAT-Charlie       (158)   1052     976 2171237 *
   235   10.8  0.0 10.7  chr23             23674248 23674340 (22549244) C Harbinger-1_DR    DNA/PIF-Harbinger    (3032)    877     794 2171238 *
   227   17.8  2.5  3.3  chr23             23674341 23674369 (22549215) + Dada-U6_DR        DNA/Dada                802    922  (8041) 2171239  
  1692    5.5  5.1  0.0  chr23             23674963 23675198 (22548386) C TDR17             DNA/Sola-1              (0)    248       1 2171240  
   285   23.3  3.3  4.5  chr23             23675344 23675433 (22548151) + EnSpm-16_DR       DNA/CMC-EnSpm          5590   5678  (4106) 2171241  
  3132    8.3  1.7  0.2  chr23             23675466 23675885 (22547699) C HarbingerN1_DR    DNA/PIF-Harbinger       (2)    648     223 2171242  
  2620    2.7  0.0  0.0  chr23             23675887 23676186 (22547398) + Harbinger-8N1_DR  DNA/PIF-Harbinger       256    555     (0) 2171243  
   231   12.2  7.3  0.0  chr23             23676159 23676199 (22547385) + EnSpm-N10_DR      DNA/CMC-EnSpm          2684   2727  (6581) 2171244 *
   301   19.0  8.2  1.1  chr23             23677599 23677683 (22545901) + DNA-X-8_DR        DNA                      37    127   (785) 2171245  
   529    8.7  0.9  9.5  chr23             23677759 23677872 (22545712) C hAT-N103_DR       DNA/hAT-Charlie       (175)    512     408 2171246  
  1391   12.9 10.2  0.0  chr23             23677973 23678266 (22545318) + DNA-8-30_DR       DNA/hAT-Ac               10    333   (689) 2171247  
   413   14.7  0.0  1.5  chr23             23678256 23678324 (22545260) C hAT-N128_DR       DNA/hAT-Charlie       (160)    653     586 2171248 *
   640   11.6  0.0  0.0  chr23             23678267 23678352 (22545232) + DNA-8-30_DR       DNA/hAT-Ac              546    631   (391) 2171249  
   315   17.5  5.3  0.0  chr23             23678347 23678403 (22545181) + DNA-8-30_DR       DNA/hAT-Ac              757    816   (206) 2171250 *
   304   24.8  0.9  6.3  chr23             23678404 23678463 (22545121) + DNA8-8B_DR        DNA/hAT-Charlie         855    944   (279) 2171251 *
   845   20.6  3.8 14.4  chr23             23678462 23678806 (22544778) C hAT-N103_DR       DNA/hAT-Charlie       (374)    313       1 2171246  
   230   17.3  0.0  6.9  chr23             23679621 23679682 (22543902) C Kolobok-N10_DR    DNA/Kolobok            (38)    605     548 2171252  
   966   14.1  6.0  0.0  chr23             23679827 23680011 (22543573) C Mariner-N38_DR    DNA/TcMar-Tc1           (1)    546     351 2171253  
  2101   11.2 14.1  1.7  chr23             23680012 23680438 (22543146) C hAT-N22_DR        DNA/hAT-Ac              (0)   1738    1260 2171254  
  1357   13.2  4.7  0.0  chr23             23680429 23680662 (22542922) C hAT-N22_DR        DNA/hAT-Ac           (1493)    245       1 2171255 *
  1486   15.5  1.3  1.3  chr23             23680664 23680971 (22542613) C Mariner-N38_DR    DNA/TcMar-Tc1         (190)    357      50 2171253  
   272   25.9  0.0  2.5  chr23             23680957 23681039 (22542545) C Kolobok-N10_DR    DNA/Kolobok           (562)     81       1 2171252 *
   267   25.3  0.0  5.0  chr23             23681095 23681219 (22542365) C EnSpm-N4B_DR      DNA/CMC-EnSpm?         (16)    204      86 2171256  
   757   16.0  7.6  4.3  chr23             23681985 23682141 (22541443) + DNA8-23_DR        DNA                    4437   4598  (2141) 2171257  
   664   18.8  0.0  3.8  chr23             23682020 23682157 (22541427) + EnSpm-N17_DR      DNA/TcMar              3041   3173  (2020) 2171258 *
   231   20.4  0.0  0.0  chr23             23682329 23682353 (22541231) + DNA-X-6_DR        DNA                    1146   1170   (163) 2171259  
  3088   15.9  6.2  0.6  chr23             23682354 23682872 (22540712) + Harbinger-8N2_DR  DNA/PIF-Harbinger         1    548     (0) 2171260  
   523   11.0  0.0  0.0  chr23             23684455 23684527 (22539057) C hAT-N25B_DR       DNA/hAT-Ac              (0)    720     648 2171261  
   203   24.5  8.6  2.7  chr23             23684528 23684559 (22539025) C EnSpm-N13_DR      DNA/CMC-EnSpm       (19686)   2463    2353 2171262  
   713   13.5  3.9  2.3  chr23             23684649 23684777 (22538807) C hAT-N25B_DR       DNA/hAT-Ac            (589)    131       1 2171263  
   438   20.5 13.0  2.0  chr23             23685081 23685264 (22538320) + TDR6              DNA                       2    205    (45) 2171264  
   226   27.9 13.0  3.4  chr23             23685082 23685292 (22538292) + DNA-8-24_DR       DNA/hAT-Tip100          489    719  (1064) 2171265 *
  1678   16.4  6.3  2.4  chr23             23685293 23685660 (22537924) C DIRS-4N1-LTR_DR   LTR/Ngaro               (2)    352       1 2171266  
  1874   16.4  5.3  4.1  chr23             23687881 23688292 (22535292) + HATN6_DR          DNA/hAT-Ac                1    417   (594) 2171267  
   272   15.4 10.8  0.0  chr23             23688235 23688299 (22535285) + EnSpm-N10_DR      DNA/CMC-EnSpm          5907   5978  (3330) 2171268 *
   375   11.1  0.0  0.0  chr23             23688301 23688354 (22535230) + HATN6_DR          DNA/hAT-Ac              497    550   (461) 2171269  
  1749   19.9  2.1 16.7  chr23             23689462 23690191 (22533393) + DIRS-1-LTR_DR     LTR/Ngaro                 4    620     (2) 2171270  
   355   19.9  0.4 19.5  chr23             23690192 23690434 (22533150) C hAT-N110_DR       DNA/hAT?                (8)    689     486 2171271  
   414   19.0 18.4  5.0  chr23             23690481 23690746 (22532838) C hAT-N110_DR       DNA/hAT?              (351)    346      47 2171271  
   281   16.4  2.9  2.9  chr23             23690884 23690952 (22532632) C Kolobok-N11_DR    DNA/Kolobok-T2        (321)    150      82 2171272  
   215   20.0  3.5  5.3  chr23             23692479 23692536 (22531048) + hAT-N21B_DR       DNA/hAT-Ac              692    748   (553) 2171273 *
   217   18.9  3.8  0.0  chr23             23692490 23692502 (22531082) + Helitron-N3_DR    RC/Helitron            1528   1542  (1474) 2171274  
  2710   11.0  5.4  1.0  chr23             23692503 23692998 (22530586) C Mariner-N38_DR    DNA/TcMar-Tc1           (0)    547      30 2171275  
  1924   18.1  8.4  4.1  chr23             23692999 23693125 (22530459) + EnSpm-N13_DR      DNA/CMC-EnSpm          7632   8280 (13869) 2171276  
   392   19.5  5.1  8.9  chr23             23693095 23693291 (22530293) + EnSpm-N13_DR      DNA/CMC-EnSpm          6033   6222 (15927) 2171277 *
  2660   12.8  6.7 27.2  chr23             23693388 23694333 (22529251) C hAT-N106_DR       DNA/hAT-Ac              (2)    793       1 2171278  
   209   21.8 20.5  0.0  chr23             23695958 23696035 (22527549) + ANGEL             DNA/Kolobok              26    119   (190) 2171279  
   239   16.0  2.0  0.0  chr23             23696117 23696166 (22527418) + ANGEL             DNA/Kolobok             253    303     (6) 2171280  
  2341   11.6 40.8  0.7  chr23             23697527 23698171 (22525413) + DNA-X-6_DR        DNA                       2    903   (430) 2171281  
   823    8.0  0.0  0.9  chr23             23698172 23698284 (22525300) + DNA-8-26_DR       DNA/hAT-Tip100            1    112  (2062) 2171282  
   226   15.8  0.0 11.1  chr23             23698278 23698324 (22525260) + DNA-X-6_DR        DNA                     905    946   (387) 2171283 *
  1474   18.6  8.8  9.2  chr23             23698325 23698853 (22524731) + Copia-11G_DR-LTR  LTR/Gypsy?                1    478     (0) 2171284  
  1690   10.7 16.5  2.8  chr23             23698854 23699199 (22524385) + DNA-X-6_DR        DNA                     942   1333     (0) 2171285  
  1876   11.8  5.2  2.8  chr23             23700619 23701000 (22522584) + piggyBac-N2_DR    DNA/PiggyBac              1    391   (145) 2171286  
  1254   13.1  8.4  0.0  chr23             23701022 23701235 (22522349) C DNA-6-N2_DR       DNA                   (234)   4822    4591 2171287  
   877   18.4  2.9 13.4  chr23             23701226 23701463 (22522121) + DNA-6-N2_DR       DNA                    4601   4816   (240) 2171287 *
   696   12.2  4.3  1.4  chr23             23701467 23701607 (22521977) + piggyBac-N2_DR    DNA/PiggyBac            388    532     (4) 2171288  
   965   20.3 16.4  0.7  chr23             23702393 23702645 (22520939) C Kolobok-N3_DR     DNA/Kolobok-T2?         (1)    369      75 2171289  
  4556   12.0  4.1  0.1  chr23             23702646 23703345 (22520239) + DNA-X-2_DR        DNA                       1    728    (88) 2171290  
   828   11.4  9.8  4.2  chr23             23703348 23703530 (22520054) + HATN10_DR         DNA/hAT-Ac              130    322   (133) 2171291  
   235   14.3  0.0  0.0  chr23             23703537 23703571 (22520013) + DNA-5-8B_DR       DNA/hAT-hAT5              1     35   (392) 2171292 *
   916   18.8 10.1  7.1  chr23             23703551 23703905 (22519679) + DNA-5-8B_DR       DNA/hAT-hAT5             63    427     (0) 2171293  
   711   10.2  0.0  6.8  chr23             23703906 23704031 (22519553) + HATN10_DR         DNA/hAT-Ac              338    455     (0) 2171294  
   409   17.1  1.2  0.0  chr23             23704061 23704142 (22519442) C Kolobok-N3_DR     DNA/Kolobok-T2?       (287)     83       1 2171295  
  1436   17.2  1.2  9.7  chr23             23707362 23707403 (22516181) + EnSpm-22N2_DR     DNA/CMC-EnSpm          4201   4509  (1038) 2171296  
  2014   11.3  1.4  0.3  chr23             23707404 23707696 (22515888) C SINE2-4_DR        SINE/tRNA-V-RTE         (2)    369      74 2171297  
  1132   22.9  2.2  1.1  chr23             23707844 23708117 (22515467) + hAT-N203_DR       DNA/hAT-Tip100         1054   1330  (4211) 2171298  
  1072    8.2 12.6  0.0  chr23             23708114 23708296 (22515288) + Mariner-N38_DR    DNA/TcMar-Tc1           341    546     (1) 2171299 *
   407   15.5 11.8  8.7  chr23             23708954 23709165 (22514419) + hAT-N122_DR       DNA/hAT-Ac              334    551    (26) 2171300  
 16981   11.1  9.4  2.8  chr23             23710139 23713348 (22510236) C EnSpm-N36B_DR     DNA/CMC-EnSpm           (0)   3416       1 2171301  
   932   12.7 12.4  2.1  chr23             23713368 23713584 (22510000) + Merlin-N3_DR      DNA/Merlin               15    253     (2) 2171302  
   691   19.8  6.6  2.1  chr23             23713756 23713936 (22509648) C SINE2-1_DR        SINE/tRNA               (3)    195       7 2171303  
  1737   16.4  7.5  2.2  chr23             23713971 23714318 (22509266) + HE1_DR1           SINE/tRNA-V-RTE          15    380    (22) 2171304  
   525    4.4  0.0  0.9  chr23             23714889 23715002 (22508582) C Merlin-1_DR       DNA/Merlin           (2341)   8186    8074 2171305  
   311   11.0  2.5  0.0  chr23             23714906 23714916 (22508668) + DNA-8-24_DR       DNA/hAT-Tip100           72    127  (1656) 2171306 *
   356    3.1  0.0  0.0  chr23             23714917 23715013 (22508571) + EnSpm-N11_DR      DNA/CMC-EnSpm           478    574  (4779) 2171307  
   361   25.6  5.8  0.0  chr23             23715255 23715391 (22508193) C HarbingerN7_DR    DNA/PIF-Harbinger     (305)    173      29 2171308  
   330   20.7  3.0  7.4  chr23             23715390 23715488 (22508096) C DNA8-26_DR        DNA                  (4346)    184      90 2171309 *
   349   17.2  9.2 12.5  chr23             23715570 23715742 (22507842) + Kolobok-N5_DR     DNA/Kolobok-T2?         311    478     (7) 2171310  
  4727   12.2  2.1  2.4  chr23             23715802 23716613 (22506971) + CR1-12_DR         LINE/L2                 924   1733     (7) 2171311  
  1055   11.6  5.2  5.7  chr23             23716624 23716834 (22506750) + DNA-5-8B_DR       DNA/hAT-hAT5              2    211   (216) 2171312  
   283   15.2  9.3  4.0  chr23             23716966 23717037 (22506547) + DNA-5-8B_DR       DNA/hAT-hAT5            311    449    (33) 2171313  
   458   26.7  4.4  1.8  chr23             23717050 23717209 (22506375) + MuDR-N2_DR        DNA/MULE-MuDR           160    323     (0) 2171314  
   217   22.8  6.7  2.8  chr23             23717724 23717735 (22505849) C Merlin-2_DR       DNA/Merlin           (6507)   7414    7307 2171315  
   301   20.9  9.8  1.0  chr23             23717736 23717827 (22505757) C ANGEL             DNA/Kolobok             (3)    306     207 2171316  
   204   23.1 16.9  0.0  chr23             23717778 23717842 (22505742) + EnSpm-N13_DR      DNA/CMC-EnSpm         13561  13636  (8513) 2171317 *
   550   19.3 14.4  3.4  chr23             23717984 23718171 (22505413) C DNA-8-3_DR        DNA                   (213)    950     743 2171318  
  4021    8.8  4.0  0.2  chr23             23718172 23718742 (22504842) + HATN7_DR          DNA/hAT                   2    594     (1) 2171319  
   617   15.2  8.0  6.7  chr23             23718743 23718918 (22504666) C DNA-8-3_DR        DNA                   (412)    751     574 2171318  
   434   23.1  0.0  0.0  chr23             23718921 23719011 (22504573) + HE1_DR1           SINE/tRNA-V-RTE         131    221   (181) 2171320  
  1569   12.8 19.5  2.0  chr23             23719021 23719450 (22504134) + HATN12_DR         DNA/hAT-Ac               39    542    (37) 2171321  
   257   15.3  0.0  5.6  chr23             23719449 23719475 (22504109) + hAT-N48B_DR       DNA/hAT-Ac             1572   1625   (515) 2171322 *
   297    9.5  0.0  0.0  chr23             23719476 23719517 (22504067) + Helitron-2_DR     RC/Helitron           23606  23647  (3765) 2171323  
   201   15.8  0.0  0.0  chr23             23719478 23719534 (22504050) + ENSPM-6_DR        DNA/CMC-EnSpm         14876  14932 (17684) 2171324 *
  1129   10.1  2.2  0.0  chr23             23719486 23719664 (22503920) + HE1_DR1           SINE/tRNA-V-RTE         206    388    (14) 2171325  
   788   20.6  0.9  8.7  chr23             23719523 23719745 (22503839) C hAT-N167B_DR      DNA/hAT-Charlie       (193)   1380    1174 2171326 *
   367   13.2 12.3  0.0  chr23             23720289 23720402 (22503182) + Harbinger-1_DR    DNA/PIF-Harbinger       738    865  (3044) 2171327 *
   375    4.1  0.0  2.7  chr23             23720329 23720403 (22503181) C Mariner-N29_DR    DNA/TcMar-ISRm11     (1069)    696     624 2171328  
   367    3.9  5.1  0.0  chr23             23720342 23720419 (22503165) + EnSpm-22N2_DR     DNA/CMC-EnSpm          2335   2416  (3131) 2171329 *
   300   13.1  3.4  3.4  chr23             23720430 23720460 (22503124) C DNA6-6_DR         DNA                  (3437)   7844    7726 2171330  
   268   19.4  5.9  0.7  chr23             23720461 23720476 (22503108) C DNA9-3_DR         DNA/MULE-MuDR?       (1808)   9571    9430 2171331 *
   831   22.7  3.4  0.0  chr23             23720466 23720703 (22502881) C TDR6              DNA                     (4)    246       1 2171332  
   306   18.0  3.3  0.0  chr23             23720704 23720762 (22502822) C EnSpm-N13_DR      DNA/CMC-EnSpm        (8539)  13610   13550 2171333  
   563    5.2  0.0  0.0  chr23             23721837 23721932 (22501652) + (TTTAG)n          Simple_repeat             1     96     (0) 2171334 *
  2012   10.8 11.9  0.0  chr23             23721931 23722273 (22501311) + HE1_DR1           SINE/tRNA-V-RTE           1    384    (18) 2171335  
   879   14.3  7.1  0.6  chr23             23722123 23722291 (22501293) + ZFERV-2N2-I_DR    LTR/ERV1               5752   5931  (1516) 2171336 *
   639   23.8  1.9  4.8  chr23             23722135 23722146 (22501438) + TE-X-7_DR         LINE?/Penelope?         141    185   (654) 2171337 *
   773   12.5  0.6  7.8  chr23             23722147 23722311 (22501273) + Merlin-1_DR       DNA/Merlin             3988   4141  (6386) 2171338  
   698   15.7  0.5  4.2  chr23             23722275 23722337 (22501247) + (TTAGG)n          Simple_repeat             1    255    (69) 2171339 *
   639   23.8  1.9  4.8  chr23             23722312 23722350 (22501234) + TE-X-7_DR         LINE?/Penelope?         186    350   (489) 2171337 *
   415    1.6  4.8  0.0  chr23             23722556 23722618 (22500966) + (TTAAG)n          Simple_repeat             5     70     (0) 2171340 *
   698   15.7  0.5  4.2  chr23             23722597 23722611 (22500973) + (TTAGG)n          Simple_repeat           256    324     (0) 2171339  
  1391   11.3  0.0  0.0  chr23             23722619 23722813 (22500771) C hAT-N66_DR        DNA/hAT-Charlie         (0)    195       1 2171341  
  1084   13.2  0.8 11.1  chr23             23723935 23724173 (22499411) + DNAX-18_DR        DNA/Merlin               25    241   (517) 2171342  
   521   14.8 17.9  3.8  chr23             23724215 23724376 (22499208) C DNAX-18_DR        DNA/Merlin            (418)    340     157 2171343  
  4023   10.9  4.8  5.4  chr23             23724396 23725121 (22498463) C DNA-1-11_DR       DNA                     (0)    724       3 2171344  
   588   15.4 10.7  0.7  chr23             23725123 23725253 (22498331) C DNAX-18_DR        DNA/Merlin            (608)    150       7 2171343  
   215   25.5  5.0  2.9  chr23             23725177 23725277 (22498307) C CryptonV-N1_DR    DNA/Crypton-V        (2922)   7129    7027 2171345 *
   308    8.7 10.0  1.3  chr23             23726866 23726935 (22496649) + DNA-N24_DR        DNA                     348    423   (554) 2171346  
  1600   23.6  9.9  5.4  chr23             23726949 23727653 (22495931) C hAT-N174_DR       DNA/hAT-Ac              (4)    735       1 2171347  
  1016   13.2  0.6  0.0  chr23             23729832 23729998 (22493586) + EnSpm-N27_DR      DNA/CMC-EnSpm             1    168     (5) 2171348  
   981   12.4 14.9  1.4  chr23             23730029 23730216 (22493368) + DNA-2-2_DR        DNA                     169    381    (26) 2171349  
   524   30.3  5.1 19.9  chr23             23731954 23732439 (22491145) + Helitron-2_DR     RC/Helitron            4681   5106 (22306) 2171350  
  1528   10.2 17.4  2.2  chr23             23732473 23732793 (22490791) + TDR13             DNA                     325    693    (79) 2171351  
   906   14.8 18.9  0.7  chr23             23733746 23733947 (22489637) + TDR13             DNA                       1    248   (432) 2171352 *
  1288   12.5  0.0 15.7  chr23             23733923 23734188 (22489396) + TDR13             DNA                     431    660   (112) 2171353  
   238   21.3  0.0  0.0  chr23             23735015 23735061 (22488523) + SAT-2_DR          Satellite                78    124    (60) 2171354  
   409   19.2  0.0  2.6  chr23             23735136 23735215 (22488369) C Harbinger-N27_DR  DNA/PIF-Harbinger?    (131)     89      12 2171355  
   577    9.9  5.5  0.0  chr23             23736611 23736701 (22486883) + DNA-X-6_DR        DNA                       1     96  (1237) 2171356  
   285   18.6  4.4 19.2  chr23             23736678 23736701 (22486883) C hAT-N139_DR       DNA/hAT-Tip100       (1028)    392     383 2171357 *
   680   13.5  0.0  0.0  chr23             23736702 23736797 (22486787) + TDR8D             DNA                       1     96   (583) 2171358 *
  1050   18.4  3.0  5.8  chr23             23736796 23737095 (22486489) + Copia-18_DR-LTR   LTR/Gypsy?               30    321     (0) 2171359  
  1420   11.9  7.4  0.0  chr23             23737098 23737341 (22486243) + DNA-X-6_DR        DNA                    1072   1333     (0) 2171360  
   317   19.1  5.5 13.6  chr23             23738337 23738463 (22485121) + EnSpm-N7B_DR      DNA/CMC-EnSpm           591    708    (60) 2171361 *
  1123   15.9  0.5  5.4  chr23             23738364 23738576 (22485008) + hAT-N22B_DR       DNA/hAT-Ac              505    707   (672) 2171362  
   979   20.2  7.6  7.0  chr23             23738713 23739095 (22484489) C Copia-11_DR-LTR   LTR/Gypsy?             (19)    452      68 2171363  
   216   15.0 11.5  1.5  chr23             23739545 23739605 (22483979) + EnSpm-N13_DR      DNA/CMC-EnSpm         20637  20703  (1446) 2171364  
   209   24.1  0.0  1.9  chr23             23739666 23739720 (22483864) + RTEX-2_DR         LINE/RTE-X             2735   2788   (472) 2171365  
   236    8.3 11.5  1.5  chr23             23742126 23742186 (22481398) + DNA9-N1_DR        DNA/MULE-NOF           2278   2344  (2672) 2171366 *
   746   19.2 23.3  2.2  chr23             23742142 23742154 (22481430) + DNA7-N2_DR        DNA/hAT-hAT6           1404   1454   (560) 2171367  
  1044   16.8  5.2  0.0  chr23             23742155 23742345 (22481239) C HE1_DR1           SINE/tRNA-V-RTE        (18)    384     184 2171368  
   746   19.2 23.3  2.2  chr23             23742346 23742407 (22481177) + DNA7-N2_DR        DNA/hAT-hAT6           1455   1724   (290) 2171367  
  1345   14.2  0.4  1.6  chr23             23742597 23742854 (22480730) + Merlin-N3_DR      DNA/Merlin                1    255     (0) 2171369  
  3322   12.1  9.8  2.2  chr23             23743081 23743715 (22479869) + Harbinger-N31_DR  DNA/PIF-Harbinger         1    682     (3) 2171370  
   250   20.3  1.1  4.7  chr23             23744743 23744758 (22478826) + DNA6-1_DR         DNA/hAT-hAT5            138    150   (999) 2171371  
   396   14.8  0.0  3.7  chr23             23744759 23744842 (22478742) + hAT-N126_DR       DNA/hAT-Ac                1     81   (458) 2171372 *
  1216   11.7 11.9  1.5  chr23             23744836 23745079 (22478505) + hAT-N126_DR       DNA/hAT-Ac              138    406   (133) 2171373  
  1659   12.4  7.0  0.3  chr23             23745080 23745363 (22478221) + SINE2-4_DR        SINE/tRNA-V-RTE          69    371     (0) 2171374  
   323   22.8  8.4  1.8  chr23             23745272 23745378 (22478206) + CryptonV-N5_DR    DNA/Crypton-V          4716   4829 (19708) 2171375 *
  1454    7.7  2.6  0.0  chr23             23745965 23746158 (22477426) C TDR19C            DNA/hAT-Charlie         (0)    396     198 2171376  
  2711    8.9 11.8  0.0  chr23             23746345 23746827 (22476757) + Mariner-N31_DR    DNA/TcMar-Tc1             1    540     (0) 2171377  
   907   16.1  2.9  1.4  chr23             23747100 23747307 (22476277) C DNA9-3_DR         DNA/MULE-MuDR?        (805)  10574   10364 2171378 *
  3003   15.2  2.4  0.0  chr23             23747298 23747790 (22475794) + TDR13             DNA                      31    535   (237) 2171379  
   316   17.8  0.0  1.6  chr23             23749095 23749157 (22474427) C EnSpm-N24_DR      DNA/CMC-EnSpm         (211)    290     229 2171380  
   214   12.1  0.0  0.0  chr23             23749167 23749199 (22474385) C EnSpm-N24_DR      DNA/CMC-EnSpm          (39)    462     430 2171381  
  2721    4.1  5.2  0.3  chr23             23749240 23749584 (22474000) + HE2_DR            SINE/tRNA-V-RTE           2    363     (0) 2171382  
   763   17.1  4.8  3.2  chr23             23749419 23749605 (22473979) + SAT-26_DR         Satellite              2086   2275  (1608) 2171383 *
   204   22.2  0.0  0.0  chr23             23749585 23749629 (22473955) + DNA15TA1_DR       DNA/CMC-EnSpm           369    413    (29) 2171384 *
   314   20.3  0.0  0.0  chr23             23749618 23749686 (22473898) + EnSpm-N24_DR      DNA/CMC-EnSpm           220    288   (213) 2171385  
   246   28.6  0.0  8.0  chr23             23749902 23749996 (22473588) C DNA-2-27_DR       DNA                  (1512)    400     313 2171386  
   273   22.4 12.9  2.7  chr23             23750015 23750216 (22473368) C DNA-2-27_DR       DNA                  (1685)    227       6 2171386  
  1410   12.2 10.1  9.3  chr23             23751755 23752062 (22471522) + SINE3-1           SINE/5S-Deu-L2          212    521    (69) 2171387  
   876   16.9 20.0  0.3  chr23             23752072 23752321 (22471263) + HATN10_DR         DNA/hAT-Ac                4    302   (153) 2171388 *
   881    8.6  0.0  2.1  chr23             23752288 23752430 (22471154) + DNA-2-30B_DR      DNA                     274    413     (0) 2171389  
   853   27.0 12.3  6.0  chr23             23752436 23752825 (22470759) + Harbinger-8N2_DR  DNA/PIF-Harbinger       136    548     (0) 2171390  
  6013   10.3 15.9  1.1  chr23             23752923 23754044 (22469540) + hAT-N57_DR        DNA/hAT-Ac                1   1286     (0) 2171391  
   206   19.3  5.2  1.7  chr23             23754347 23754404 (22469180) + BEL-59_DRe-I      LTR/Pao                4150   4209  (1941) 2171392  
  1883   19.1  0.8  0.3  chr23             23755101 23755463 (22468121) + DIRS-4N1_DR       LTR/Ngaro              4098   4462     (0) 2171393  
   391   21.1  5.4  2.6  chr23             23755488 23755599 (22467985) C Kolobok-N10B_DR   DNA/Kolobok            (69)    202      88 2171394  
   433   13.5  4.0  0.0  chr23             23755606 23755679 (22467905) + Kolobok-N10C_DR   DNA/Kolobok               5     81   (263) 2171395  
   347   23.8  2.9  6.2  chr23             23755680 23755768 (22467816) C Zisupton-2_DR     DNA/Zisupton          (545)   4505    4258 2171396 *
   537   15.9 15.9  0.0  chr23             23755691 23755816 (22467768) + Kolobok-N10B_DR   DNA/Kolobok             118    263     (8) 2171397  
  1138   11.8 15.3  0.0  chr23             23755819 23756046 (22467538) C HATN10B_DR        DNA/hAT-Ac              (0)    608     346 2171398  
  1235   10.8  9.3  0.5  chr23             23756190 23756393 (22467191) C Mariner-N14_DR    DNA/TcMar-Tigger        (0)    580     359 2171399  
  1688    6.8  0.8  2.5  chr23             23756468 23756709 (22466875) + TDR20             DNA/Merlin                1    238     (1) 2171400  
   263   22.0  1.7  0.0  chr23             23757131 23757189 (22466395) + Kolobok-N14_DR    DNA/Kolobok-T2?         286    345    (74) 2171401  
   213   25.8  0.0  5.7  chr23             23757133 23757206 (22466378) C Kolobok-N6_DR     DNA/Kolobok-T2?       (339)    128      59 2171402 *
   596   23.9 11.9  4.6  chr23             23758717 23759019 (22464565) C piggyBac-N5C_DR   DNA/PiggyBac?           (2)   2309    1986 2171403  
  1891    6.6 22.8  0.0  chr23             23760467 23760755 (22462829) C DNA-2-2_DR        DNA                    (52)    355       1 2171404  
   246   21.3  1.6  1.6  chr23             23760701 23760762 (22462822) + DNA2-14_DR        DNA                    4854   4915  (2707) 2171405 *
  4360    5.9  1.6  0.2  chr23             23760911 23761467 (22462117) C EnSpm-N39B_DR     DNA/CMC-EnSpm?          (0)    565       1 2171406  
  3560   10.2  6.8  0.7  chr23             23764306 23764879 (22458705) C Harbinger-N31_DR  DNA/PIF-Harbinger       (0)    685      77 2171407  
  1674    7.9 13.7  0.0  chr23             23764874 23765151 (22458433) C hAT-N94_DR        DNA/hAT-Charlie        (30)   1041     726 2171408 *
   469   21.5  0.0  0.0  chr23             23766195 23766287 (22457297) + Harbinger-N13B_DR DNA/PIF-Harbinger        42    134   (315) 2171409  
  1324    4.9 11.7  1.3  chr23             23766326 23766531 (22457053) + Mariner-N32_DR    DNA/TcMar-Tc1             1    227     (1) 2171410  
   336   18.1  3.8 16.0  chr23             23766539 23766639 (22456945) + Harbinger-N13B_DR DNA/PIF-Harbinger       197    286   (163) 2171411  
   366   22.6  3.5  0.0  chr23             23766640 23766718 (22456866) C hAT-N18_DR        DNA/hAT-Charlie         (0)   1519    1451 2171412  
  2705   15.6 11.3  3.5  chr23             23766726 23767302 (22456282) C hAT-N167B_DR      DNA/hAT-Charlie       (809)    764     145 2171413  
   214   18.6  0.0  3.9  chr23             23767399 23767451 (22456133) + Harbinger-N13_DR  DNA/PIF-Harbinger       260    308    (16) 2171414  
  2201   16.4  0.5  0.3  chr23             23767599 23767988 (22455596) + DNA-AT-1_DR       DNA                       1    391     (1) 2171415  
  1913   15.0  5.3  7.1  chr23             23770140 23770156 (22453428) + EnSpm-15_DR       DNA/CMC-EnSpm          8980   9125  (2329) 2171416  
  2677    4.5  2.4  5.2  chr23             23770157 23770529 (22453055) C HE2_DR            SINE/tRNA-V-RTE         (0)    363       1 2171417  
  1913   15.0  5.3  7.1  chr23             23770530 23770556 (22453028) + EnSpm-15_DR       DNA/CMC-EnSpm          9126   9389  (2065) 2171416  
  2262    9.7  6.8  1.1  chr23             23771045 23771397 (22452187) + SINE3-1           SINE/5S-Deu-L2          216    588     (2) 2171418  
   226   16.1  0.0  6.0  chr23             23771744 23771796 (22451788) C hAT-N202_DR       DNA/hAT-Tip100       (1700)    185     136 2171419  
   207   23.8 10.7  0.0  chr23             23771766 23771849 (22451735) + HATN11B_DR        DNA/hAT                 441    533   (157) 2171420 *
   231   18.4  2.0  0.0  chr23             23772138 23772186 (22451398) + EnSpm-17_DR       DNA/CMC-EnSpm          2707   2756  (6520) 2171421  
   220   27.1  0.0  0.0  chr23             23772146 23772204 (22451380) C Kolobok-N10C_DR   DNA/Kolobok             (6)    338     280 2171422 *
   200   16.0  9.8  1.8  chr23             23772262 23772312 (22451272) + ERV1-N8-I_DR      LTR/ERV1               2057   2111  (4690) 2171423  
  1748    8.1  7.7  0.0  chr23             23772731 23772990 (22450594) C DNA-X-4_DR        DNA                   (244)   1001     722 2171424  
  1485   16.0 29.0  4.6  chr23             23772991 23773385 (22450199) + Merlin-2_DR       DNA/Merlin            10313  11120  (2801) 2171425  
   251   15.3  6.4  7.8  chr23             23773377 23773403 (22450181) C CryptonV-N5_DR    DNA/Crypton-V        (7424)  17113   17041 2171426 *
   294    2.4  0.0  9.3  chr23             23773404 23773450 (22450134) + hAT-N21B_DR       DNA/hAT-Ac              709    751   (550) 2171427 *
  1231    8.1  4.8  3.9  chr23             23773412 23773642 (22449942) C Mariner-N38_DR    DNA/TcMar-Tc1           (1)    546     314 2171428  
   225   23.2  4.4 15.4  chr23             23773471 23773524 (22450060) + Helitron-N3B_DR   RC/Helitron            1841   1963  (4641) 2171429 *
   380   10.0  4.5  0.0  chr23             23775262 23775371 (22448213) C ENSPM-6_DR        DNA/CMC-EnSpm       (17648)  14968   14854 2171430 *
   466    7.8  0.0  0.0  chr23             23775281 23775382 (22448202) C Polinton-4N1_DR   DNA/Maverick         (5624)   4812    4711 2171431  
   757   24.6 11.4  8.7  chr23             23777691 23778260 (22445324) C Kolobok-N1_DR     DNA/Kolobok-T2?        (62)    737     154 2171432 *
   929   24.4 11.8  5.0  chr23             23777962 23778487 (22445097) + Kolobok-N1_DR     DNA/Kolobok-T2?          66    625   (174) 2171433  
   553   15.0 12.4  0.0  chr23             23778480 23778592 (22444992) C Kolobok-N1_DR     DNA/Kolobok-T2?        (76)    723     597 2171434 *
  1314   17.2 10.7  0.7  chr23             23778575 23778854 (22444730) + Kolobok-N1_DR     DNA/Kolobok-T2?         462    769    (30) 2171435  
   259   22.5  7.0  0.0  chr23             23779529 23779599 (22443985) C Kolobok-N10_DR    DNA/Kolobok             (0)    643     568 2171436  
   308   20.0  0.0  0.0  chr23             23779654 23779733 (22443851) + Mariner-N38_DR    DNA/TcMar-Tc1           361    440   (107) 2171437 *
   348   15.9 26.6  0.0  chr23             23779671 23779783 (22443801) + DNAX-25_DR        DNA/Zisupton           2065   2207  (1220) 2171438  
   260   18.9  3.8  0.0  chr23             23779741 23779780 (22443804) + DIRS-9B_DR        LTR/Ngaro              6800   6841   (338) 2171439 *
 53719    0.5  0.1  0.1  chr23             23779781 23785833 (22437751) + DIRS1b_DR         LTR/DIRS                  1   6055     (0) 2171440  
   230   17.6  0.0  5.3  chr23             23785783 23785842 (22437742) C DIRS-1_DR         LTR/DIRS              (290)   5364    5308 2171441 *
  1503   17.2 12.8  6.2  chr23             23785877 23786358 (22437226) C hAT-N124_DR       DNA/hAT-Ac            (107)    860     467 2171442  
   521   18.4  0.7 18.5  chr23             23786221 23786358 (22437226) + hAT-N128_DR       DNA/hAT-Charlie         527    643   (170) 2171443 *
  1454   18.0  6.7  5.1  chr23             23786359 23786763 (22436821) + DNA-8-28_DR       DNA/hAT-Tip100?           1    411   (171) 2171444  
   766   14.8  9.7  0.0  chr23             23786801 23786955 (22436629) + hAT-N167B_DR      DNA/hAT-Charlie         690    859   (714) 2171445 *
   791   21.3  6.2  2.5  chr23             23786821 23787013 (22436571) + hAT-N57_DR        DNA/hAT-Ac              398    597   (689) 2171446 *
  1878   11.8  2.3  2.6  chr23             23786879 23787171 (22436413) C hAT-N124_DR       DNA/hAT-Ac            (501)    466     175 2171442  
  1959   14.6  0.6  0.0  chr23             23787172 23787487 (22436097) + DNA13TA1a_DR      DNA/TcMar-Tc1             1    318     (0) 2171447  
   815   13.8  4.6  0.0  chr23             23787500 23787629 (22435955) C hAT-N124_DR       DNA/hAT-Ac            (815)    152      17 2171442  
   605   16.8  3.4  4.6  chr23             23788030 23788204 (22435380) C Copia-13_DR-LTR   LTR/Gypsy?              (0)    792     620 2171448  
 15563    1.4  9.3  1.1  chr23             23788206 23790184 (22433400) C hAT-N48B_DR       DNA/hAT-Ac              (0)   2140       1 2171449  
   268   18.6  1.4  5.6  chr23             23790185 23790257 (22433327) C LTR1_DR           LTR/Gypsy?            (167)    681     612 2171450  
   249    6.1  0.0  0.0  chr23             23791192 23791224 (22432360) + hAT-N134_DR       DNA/hAT?                745    777   (288) 2171451  
   227   21.0  0.0 37.4  chr23             23791225 23791299 (22432285) C Kolobok-N10_DR    DNA/Kolobok             (0)    637     561 2171452  
   437   22.1 11.7  2.3  chr23             23791360 23791380 (22432204) C EnSpm-N10_DR      DNA/CMC-EnSpm        (5518)   3790    3614 2171453  
   486   18.9 11.3  2.6  chr23             23791381 23791400 (22432184) C DNA-6-N2_DR       DNA                  (1435)   3621    3469 2171454 *
   593   11.9  6.4  0.0  chr23             23791389 23791497 (22432087) + hAT-N167B_DR      DNA/hAT-Charlie        1225   1340   (233) 2171455 *
   675    9.9 14.1  0.0  chr23             23791401 23791521 (22432063) C HE1_DR1           SINE/tRNA-V-RTE        (20)    382     245 2171456  
   306   13.6  0.0  6.8  chr23             23791821 23791883 (22431701) C TDR13             DNA                   (295)    477     419 2171457  
   342   27.2  5.4  5.4  chr23             23792483 23792649 (22430935) + SINE2-1_DR        SINE/tRNA                 3    169    (29) 2171458  
   304   21.7  0.0  0.0  chr23             23793089 23793148 (22430436) + CryptonV-3_DR     DNA/Crypton-V         16964  17023  (6430) 2171459  
   310   15.6 18.2  0.0  chr23             23795237 23795313 (22428271) + SAT-2_DR          Satellite                32    122    (62) 2171460  
  1327   16.4  0.6  0.5  chr23             23795602 23796357 (22427227) + SAT-2_DR          Satellite                 1    756     (0) 2171461  
   311   27.8  0.0  0.9  chr23             23796390 23796498 (22427086) C Kolobok-N2B_DR    DNA/Kolobok-T2       (1082)    108       1 2171462  
   218   13.6 20.3  0.0  chr23             23797222 23797280 (22426304) + DIRS-N2_DR        LTR/Ngaro              1891   1961  (4068) 2171463  
  2954    9.5  6.4  2.5  chr23             23797416 23797881 (22425703) C TDR2              DNA/TcMar-Tc1           (0)    937     454 2171464  
   201   21.1  0.0  0.0  chr23             23797883 23797920 (22425664) C TDR2              DNA/TcMar-Tc1         (899)     38       1 2171464  
   215   15.2  0.0  5.7  chr23             23798032 23798087 (22425497) C ASAT_CY           Satellite             (171)     91      39 2171465  
   576   16.7  4.3  2.1  chr23             23799918 23800058 (22423526) C Crypton-N1_DR     DNA/Crypton-A         (160)    324     181 2171466  
   470   25.0  0.0  0.8  chr23             23800055 23800175 (22423409) C Crypton-N1_DR     DNA/Crypton-A         (234)    250     131 2171466 *
  4380   12.7  6.2  2.1  chr23             23800190 23800931 (22422653) C TDR13             DNA                     (0)    772       1 2171467  
   359   19.8  0.0  6.2  chr23             23800966 23801051 (22422533) C Crypton-N1_DR     DNA/Crypton-A         (403)     81       1 2171466  
  1400   13.1  5.4  0.0  chr23             23801056 23801276 (22422308) + hAT-N127_DR       DNA/hAT-Charlie        9396   9628   (688) 2171468  
   946   14.1  0.7  0.0  chr23             23801277 23801418 (22422166) C TDR13B            DNA                     (0)    763     621 2171469  
  1214   17.3  0.4  2.9  chr23             23801424 23801667 (22421917) C TDR13B            DNA                   (525)    238       1 2171469  
   698   10.4  0.9  0.0  chr23             23801668 23801773 (22421811) + L2-5_DRe          LINE/L2                2116   2222     (5) 2171470  
   467   17.9  3.2  1.6  chr23             23801671 23801795 (22421789) + DNA8-26_DR        DNA                    2811   2937  (1593) 2171471 *
   200   10.6  0.0  5.3  chr23             23801789 23801828 (22421756) C DNA11TA1_DR       DNA/CMC-EnSpm         (159)     44       7 2171472 *
   364   10.5  0.0  0.0  chr23             23802071 23802127 (22421457) + L2-5_DRe          LINE/L2                2170   2226     (1) 2171473  
   610   11.5  1.0  1.0  chr23             23802161 23802257 (22421327) + Crypton-N1_DR     DNA/Crypton-A           182    278   (206) 2171474  
   247   22.5  4.4  1.1  chr23             23802496 23802585 (22420999) + LOOPERN2_DR       DNA/Kolobok-T2          852    944   (431) 2171475  
   205   24.7  1.0  2.0  chr23             23802498 23802596 (22420988) + Zisupton-7_DR     DNA/Zisupton          11407  11504  (5578) 2171476 *
   202   17.7  0.0 13.0  chr23             23802739 23802790 (22420794) + hAT-N185B_DR      DNA/hAT?                757    802   (554) 2171477 *
   293   16.9  0.0  1.5  chr23             23802757 23802822 (22420762) C CATCH2LTR_DR      LTR/Pao                (97)    728     664 2171478  
   211   12.7  1.6  0.0  chr23             23802768 23802830 (22420754) + DIRS-8B_DR        LTR/Ngaro              4860   4923  (2390) 2171479 *
   220   11.3  0.0 13.0  chr23             23802782 23802842 (22420742) + Helitron-2_DR     RC/Helitron            6977   7030 (20382) 2171480  
   213   17.5  0.0  0.0  chr23             23803463 23803502 (22420082) + EnSpm-N13_DR      DNA/CMC-EnSpm          5972   6011 (16138) 2171481  
   200   18.9  0.0  3.8  chr23             23803468 23803522 (22420062) C Harbinger1_DR     DNA/PIF-Harbinger    (1673)   2788    2736 2171482 *
   271    7.9  3.1  3.1  chr23             23803941 23804005 (22419579) C ASAT_CY           Satellite              (41)    221     157 2171483  
  2522    8.4  0.9  0.6  chr23             23804081 23804426 (22419158) + SINE2-4_DR        SINE/tRNA-V-RTE          19    365     (6) 2171484  
   931    9.7  0.0  3.5  chr23             23804295 23804361 (22419223) C DNA9-6_DR         DNA                  (3290)   4594    4533 2171485 *
   538   11.4  4.9  0.0  chr23             23804362 23804484 (22419100) + TDR9              DNA                       1    129    (79) 2171486  
   304    4.4  2.2  0.0  chr23             23804660 23804704 (22418880) C DNA9-3_DR         DNA/MULE-MuDR?      (10331)   1048    1003 2171487  
  2182    8.4  4.8  0.9  chr23             23804707 23805042 (22418542) C DNA15TA1_DR       DNA/CMC-EnSpm          (30)    471      63 2171488  
   617    6.6  5.5  0.0  chr23             23805935 23806025 (22417559) C DNA15TA1_DR       DNA/CMC-EnSpm         (346)     96       1 2171489  
  1158    8.3  0.6  0.6  chr23             23806027 23806183 (22417401) + hAT-N167B_DR      DNA/hAT-Charlie        1229   1385   (188) 2171490  
 29747    3.9  4.3  5.6  chr23             23806393 23810619 (22412965) + hAT-N53B_DR       DNA/hAT-Ac                1   4177     (0) 2171491  
  2820   13.6 17.7  6.5  chr23             23810620 23811302 (22412282) + TDR13             DNA                      18    772     (0) 2171492  
   236   28.4  0.0  0.0  chr23             23811827 23811900 (22411684) C hAT-N111_DR       DNA/hAT-Ac              (0)   1102    1029 2171493  
   226   17.4  4.6  3.0  chr23             23812168 23812232 (22411352) C L2-1_DR           LINE/L2                (10)   4975    4910 2171494  
   213   24.3  8.7  0.0  chr23             23812233 23812270 (22411314) + EnSpm-11_DR       DNA/CMC-EnSpm          6921   7032  (1971) 2171495  
   456   24.1 16.1  0.0  chr23             23812520 23812681 (22410903) + Helitron-2_DR     RC/Helitron           23434  23621  (3791) 2171496 *
  1176   18.5 17.8  0.0  chr23             23812539 23812808 (22410776) + HE1_DR1           SINE/tRNA-V-RTE          54    371    (31) 2171497  
   248   26.4  6.6  0.0  chr23             23812749 23812839 (22410745) + DNA-X-3_DR        DNA                     394    490   (984) 2171498 *
   676   17.3  0.8  0.0  chr23             23812815 23812947 (22410637) + Merlin-N1_DR      DNA/Merlin              236    369     (0) 2171499  
   806   23.6  6.5  2.8  chr23             23813152 23813430 (22410154) + ANGEL             DNA/Kolobok               1    289    (20) 2171500  
   333   26.7  0.1  2.0  chr23             23813471 23813595 (22409989) C hAT-N111_DR       DNA/hAT-Ac            (898)    204       1 2171501  
  1610   18.1  0.7  0.3  chr23             23815590 23815883 (22407701) C DNA21TA1_DR       DNA/TcMar-Tc1           (2)    537     243 2171502  
   899   20.9  5.7  4.9  chr23             23815885 23816166 (22407418) + EnSpm-N5_DR       DNA/CMC-EnSpm             7    290     (0) 2171503  
  3071    8.1  3.8  0.6  chr23             23816943 23817413 (22406171) + Mariner-N38_DR    DNA/TcMar-Tc1             1    486    (61) 2171504  
   649   16.4 21.2  0.0  chr23             23817431 23817576 (22406008) C HATN8_DR          DNA/Zisupton           (77)    178       2 2171505  
  1062   13.5 24.2  0.3  chr23             23817652 23817882 (22405702) + DIRS-1-LTR_DR     LTR/Ngaro                 2    287   (335) 2171506  
  2549   10.4  0.0  3.9  chr23             23817883 23818281 (22405303) + PROTOP1_DR        DNA/P                     1    384     (0) 2171507  
   228   12.8  0.0  0.0  chr23             23818249 23818287 (22405297) + hAT-N203_DR       DNA/hAT-Tip100         2453   2491  (3050) 2171508 *
  1768   14.0 24.0  1.9  chr23             23818300 23818785 (22404799) + hAT-N58_DR        DNA/hAT-Ac                3    790     (1) 2171509  
   392   22.3  4.8  0.0  chr23             23818762 23818785 (22404799) + SINE_TE           SINE/tRNA-V              75    179    (97) 2171510 *
   485   13.2  0.0  0.0  chr23             23818786 23818861 (22404723) + DIRS-1-LTR_DR     LTR/Ngaro               286    361   (240) 2171506 *
   629   13.3  0.0  0.0  chr23             23818857 23818946 (22404638) + DIRS-1-LTR_DR     LTR/Ngaro               519    608    (10) 2171506  
  2146    9.4 13.1  0.0  chr23             23819399 23819749 (22403835) + HE1_DR1           SINE/tRNA-V-RTE           1    397     (5) 2171511  
   639   21.6 12.1  4.0  chr23             23819560 23819815 (22403769) + hAT-N29_DR        DNA/hAT-Tip100         1156   1431   (149) 2171512 *
   348   25.4  4.2  4.2  chr23             23819711 23819829 (22403755) C DNA-X-8_DR        DNA                   (756)    156      38 2171513 *
   650   11.6  3.1  4.8  chr23             23820477 23820492 (22403092) + hAT-N21B_DR       DNA/hAT-Ac              698    711   (590) 2171514  
   707   12.3  2.6  0.0  chr23             23820493 23820606 (22402978) + Mariner-N38_DR    DNA/TcMar-Tc1             2    118   (429) 2171515 *
  1244   11.8  2.8  2.0  chr23             23820599 23820848 (22402736) + Mariner-N38_DR    DNA/TcMar-Tc1           296    547     (0) 2171516  
   227   11.4  2.9  0.0  chr23             23820821 23820855 (22402729) + ENSPM-6_DR        DNA/CMC-EnSpm          2707   2742 (29874) 2171517 *
   217   19.3  3.4  3.4  chr23             23820910 23820968 (22402616) C Mariner-10_DR     DNA/TcMar-Tc1           (0)   1597    1539 2171518 *
   220    6.2  0.0  0.0  chr23             23820958 23820989 (22402595) + Mariner-10_DR     DNA/TcMar-Tc1          1416   1447   (150) 2171519 *
  2109   13.2  0.6  2.9  chr23             23820989 23821339 (22402245) C DNA-X-2B_DR       DNA                    (29)    410      68 2171520  
   673   13.9  0.0 22.5  chr23             23821363 23821547 (22402037) C Mariner-10_DR     DNA/TcMar-Tc1        (1445)    152       2 2171521  
   288   30.3  7.1  2.8  chr23             23821731 23821900 (22401684) C SINE2-1_DR        SINE/tRNA              (18)    180       4 2171522  
   467    4.5  0.0  9.0  chr23             23822830 23822902 (22400682) + L2-35_DRe         LINE/L2                2534   2600     (0) 2171523 *
   548    4.6  0.0  0.0  chr23             23822900 23823030 (22400554) + (TTATA)n          Simple_repeat             5    135     (0) 2171524 *
   655    3.1  1.0  1.0  chr23             23822938 23823034 (22400550) C Polinton-1N1_DR   DNA/Maverick          (642)  14827   14731 2171525  
  4985   10.8  6.7  4.2  chr23             23823287 23824127 (22399457) C HarbingerN5_DR    DNA/PIF-Harbinger       (0)    861       1 2171526  
   357   10.0 11.4  0.0  chr23             23824243 23824312 (22399272) + L2-33_DRe         LINE/L2                1367   1444     (4) 2171527  
  1510   10.2  4.0  2.8  chr23             23824313 23824563 (22399021) + SINE_DR1          SINE                      3    256     (2) 2171528  
   221    8.2  0.0  2.0  chr23             23825328 23825377 (22398207) + DNA-N4_DR         DNA                     664    712   (330) 2171529  
   412    0.0  0.0  0.0  chr23             23825555 23825653 (22397931) + (TTATA)n          Simple_repeat             1     99     (0) 2171530 *
   470   16.7  8.3  0.0  chr23             23825608 23825653 (22397931) C Merlin-2_DR       DNA/Merlin           (8964)   4957    4902 2171531  
  2204    8.9 38.4  0.0  chr23             23825654 23826114 (22397470) C TC1DR3            DNA/TcMar-Tc1           (0)   1225     588 2171532  
  1837    8.6  5.2  1.1  chr23             23826106 23826377 (22397207) C TC1DR3            DNA/TcMar-Tc1         (931)    294      12 2171532 *
   200    7.1  0.0  0.0  chr23             23826545 23826572 (22397012) + Gypsy-188_DR-LTR  LTR/Gypsy               437    464   (471) 2171533  
   218   22.4  0.0  0.0  chr23             23827485 23827533 (22396051) C ASAT_CY           Satellite              (89)    173     125 2171534  
  2520   13.1 46.0  0.5  chr23             23829150 23829949 (22393635) C DNA-8-3_DR        DNA                     (0)   1163       1 2171535  
  2186   18.3  8.9  5.3  chr23             23831448 23832008 (22391576) C Mariner-N14_DR    DNA/TcMar-Tigger        (0)    580       1 2171536  
   204   25.7  1.8  3.7  chr23             23832796 23832814 (22390770) C EnSpm-N1_DR       DNA/CMC-EnSpm        (1569)    961     936 2171537  
   774   19.5 15.9  1.3  chr23             23832819 23833088 (22390496) + ANGEL             DNA/Kolobok               1    309     (0) 2171538  
   204   25.7  1.8  3.7  chr23             23832850 23832904 (22390680) C EnSpm-N1_DR       DNA/CMC-EnSpm        (1569)    935     855 2171537 *
   332   17.6  4.0  1.3  chr23             23833241 23833315 (22390269) C Mariner-7_DR      DNA/TcMar-Tc1         (795)    792     716 2171539  
   289   14.7  0.0  4.9  chr23             23834096 23834181 (22389403) + Dada-tL_DR        DNA/Dada               9038   9119  (1288) 2171540 *
   310   11.5  0.0  4.9  chr23             23834129 23834192 (22389392) + EnSpm-9_DR        DNA/CMC-EnSpm           920    980  (7640) 2171541  
   234   13.5  2.8  5.8  chr23             23834233 23834303 (22389281) + DNA-6-N2_DR       DNA                    4267   4335   (721) 2171542 *
  2726   10.7  4.8  6.8  chr23             23834272 23834752 (22388832) + LOOPERN5_DR       DNA/Kolobok-T2          766   1237     (0) 2171543  
   244   20.4  0.0  0.0  chr23             23834790 23834843 (22388741) C Mariner-N38_DR    DNA/TcMar-Tc1         (270)    277     224 2171544  
   230   23.8 16.3  0.7  chr23             23834844 23834912 (22388672) C ENSPM-6_DR        DNA/CMC-EnSpm       (10934)  21682   21541 2171545  
   203   26.1  0.0  0.0  chr23             23834924 23834988 (22388596) C Mariner-6_DR      DNA/TcMar-Tc1        (1550)     79      15 2171546  
  1502    8.2  0.0  0.0  chr23             23835116 23835323 (22388261) + TDR12             DNA                      35    242     (0) 2171547  
   251   12.5  1.3 11.3  chr23             23835982 23836069 (22387515) + EnSpm-N3B_DR      DNA/CMC-EnSpm          3676   3712    (22) 2171548  
   232   17.5  8.9 12.5  chr23             23836001 23836124 (22387460) C EnSpm-N3C_DR      DNA/CMC-EnSpm          (25)    258     139 2171549 *
   249   26.7  1.3  1.3  chr23             23836369 23836444 (22387140) + DIRS-15_DR        LTR/Ngaro              6681   6756   (313) 2171550 *
   771   18.9 14.0  1.3  chr23             23836378 23836488 (22387096) + hAT-N137_DR       DNA/hAT-Ac             2343   2651   (915) 2171551  
   881   11.1  4.3  0.6  chr23             23836489 23836651 (22386933) + Helitron-2_DR     RC/Helitron           23608  23776  (3636) 2171552  
   718   12.9  7.1  1.3  chr23             23836535 23836675 (22386909) C EnSpm-N48B_DR     DNA/CMC-EnSpm        (4439)   2520    2372 2171553 *
   558   17.9  0.0  1.6  chr23             23836916 23837040 (22386544) + DNA11TA1B_DR      DNA/CMC-EnSpm             6    128    (75) 2171554  
  4288    8.0 15.2  0.7  chr23             23837063 23837818 (22385766) C hAT-N69_DR        DNA/hAT-Ac              (2)   1271     407 2171555  
   268   22.0  0.0  1.7  chr23             23837823 23837882 (22385702) C hAT-N69_DR        DNA/hAT-Ac           (1212)     61       3 2171555  
   466   11.4  0.0  0.0  chr23             23837885 23837954 (22385630) + DNA11TA1_DR       DNA/CMC-EnSpm           134    203     (0) 2171556  
   385   16.9  2.3  4.7  chr23             23837955 23837971 (22385613) C Zisupton-7_DR     DNA/Zisupton         (7307)   9775    9691 2171557  
  1641   14.0 11.9  0.0  chr23             23838961 23839245 (22384339) + HE1_DR1           SINE/tRNA-V-RTE          61    379    (23) 2171558  
   580   22.2  4.8  1.3  chr23             23839117 23839262 (22384322) + Penelope-5_DR     LINE/Penelope          2233   2383   (493) 2171559 *
   242   14.8  1.4  8.7  chr23             23840261 23840331 (22383253) C L2-1B_DR          LINE/L2                 (4)   1004     939 2171560  
   855   15.2 17.6  0.5  chr23             23840332 23840496 (22383088) + LTR-11_DR-LTR     LTR                       1    193     (0) 2171561  
   262    7.0  0.0  0.0  chr23             23840497 23840539 (22383045) + LTR-11_DR-I       LTR                       1     43     (0) 2171562  
  1263   12.4  0.0  1.6  chr23             23840540 23840735 (22382849) + LTR-11_DR-LTR     LTR                       1    193     (0) 2171563  
   266   16.3  0.0  0.0  chr23             23840736 23840778 (22382806) + LTR-11_DR-I       LTR                       1     43     (0) 2171564  
  1305   11.5  0.0  0.5  chr23             23840779 23840970 (22382614) + LTR-11_DR-LTR     LTR                       1    191     (2) 2171565  
   950   14.1  0.0  0.7  chr23             23841028 23841170 (22382414) + LTR-11_DR-LTR     LTR                       1    142    (51) 2171566  
   201   22.6  2.3  7.3  chr23             23842821 23842906 (22380678) + DNA-N43_DR        DNA/TcMar-Fot1          488    569   (485) 2171567  
   223   29.2  0.0  0.0  chr23             23842973 23843044 (22380540) C ANGEL             DNA/hAT                 (0)    309     238 2171568  
   242   25.8  8.3  5.9  chr23             23843988 23844011 (22379573) + Kolobok-N15_DR    DNA/Kolobok             778    912     (0) 2171569  
   334   21.5  4.6  0.9  chr23             23844012 23844119 (22379465) C ANGEL             DNA/hAT               (197)    112       1 2171568  
  1473   16.3 12.2  0.3  chr23             23845477 23845778 (22377806) + EnSpm-N6_DR       DNA/CMC-EnSpm?            3    340     (6) 2171570  
  6714   11.2  7.6  3.3  chr23             23845940 23847143 (22376441) C TDR22             DNA                     (0)   1255       1 2171571  
   747   10.5  1.6  2.5  chr23             23849246 23849380 (22374204) + LOOPERN5_DR       DNA/Kolobok-T2         1124   1237     (0) 2171572  
   206   11.1  0.0  0.0  chr23             23849818 23849844 (22373740) + hAT-N113_DR       DNA/hAT-Ac              124    150  (1578) 2171573  
  2568    9.1 24.0  0.2  chr23             23850169 23850609 (22372975) + SINE3-1a          SINE/5S-Deu-L2            1    546    (24) 2171574  
   202   19.3  8.8  0.0  chr23             23852419 23852475 (22371109) + Gypsy99-I_DR      LTR/Gypsy               716    777  (3413) 2171575  
   323   14.4  2.2  1.1  chr23             23852676 23852766 (22370818) + EnSpm-N40B_DR     DNA/CMC-EnSpm          4668   4759   (748) 2171576 *
   609    8.7  0.0  4.3  chr23             23852686 23852830 (22370754) C ZFERV-2-I_DR      LTR/ERV1             (9667)    897     759 2171577 *
   641    7.5  0.0  0.0  chr23             23852705 23852838 (22370746) + ZFERV-2-I_DR      LTR/ERV1                757    890  (9674) 2171577 *
   671    5.0  0.0  3.0  chr23             23852707 23852809 (22370775) C hAT-N39_DR        DNA/hAT-Tip100        (250)   1344    1245 2171578  
   610   11.5  1.2  1.9  chr23             23852810 23852866 (22370718) C EnSpm-6N1_DR      DNA/CMC-EnSpm        (8164)   1072     914 2171579  
   445   18.1  0.0  2.8  chr23             23852839 23852885 (22370699) + hAT-13_DR         DNA/hAT-Tip100         2390   2565   (237) 2171580 *
   224   15.2  0.0  0.0  chr23             23854836 23854868 (22368716) + LTR-11_DR-I       LTR                       1     33    (10) 2171581  
   228   21.7  0.0  0.0  chr23             23854880 23854925 (22368659) + LTR-11_DR-LTR     LTR                       8     53   (140) 2171582  
   239   26.4  2.8  0.0  chr23             23855071 23855142 (22368442) + LTR-11_DR-LTR     LTR                       1     74   (119) 2171583  
   202   21.9  0.0  0.0  chr23             23855250 23855290 (22368294) + LTR-11_DR-I       LTR                       1     41     (2) 2171584  
   246    5.2  2.4  7.5  chr23             23857298 23857339 (22366245) + CryptonV-N2_DR    DNA/Crypton-V         10565  10604  (6034) 2171585 *
   285    0.0  0.0  0.0  chr23             23857313 23857343 (22366241) + DNA-5-4_DR        DNA                       1     31  (1041) 2171586  
   373   14.0  4.3  1.0  chr23             23857349 23857442 (22366142) + hAT-N169_DR       DNA/hAT-Ac              299    395  (1048) 2171587  
  1073   21.0  3.0  1.2  chr23             23857486 23857720 (22365864) + hAT-N169_DR       DNA/hAT-Ac             1040   1278   (165) 2171588  
  3007    7.8  8.0  0.0  chr23             23857721 23858144 (22365440) C Harbinger-N9_DR   DNA/PIF-Harbinger       (0)    643     186 2171589  
   985   14.6  0.0  0.0  chr23             23858161 23858318 (22365266) + hAT-N169_DR       DNA/hAT-Ac             1286   1443     (0) 2171590  
   200   16.3  2.3  2.3  chr23             23858319 23858351 (22365233) + hAT-N153_DR       DNA/hAT-Ac             1188   1220   (858) 2171591 *
   711    9.1 21.3  1.1  chr23             23858322 23858476 (22365108) + DNA-5-4_DR        DNA                     233    418   (654) 2171592  
   463   14.2  0.0 13.9  chr23             23858480 23858577 (22365007) + DNA-5-4_DR        DNA                     765    850   (222) 2171593  
   466   15.1  2.7  0.0  chr23             23858605 23858677 (22364907) + DNA-5-4_DR        DNA                     998   1072     (0) 2171594  
   318   14.1  0.0  0.0  chr23             23858694 23858757 (22364827) + Polinton-4_DR     DNA/Maverick          12631  12694  (7593) 2171595 *
  1188   11.1  0.1  0.6  chr23             23858697 23858801 (22364783) + (CAGA)n           Simple_repeat             1    200   (169) 2171596  
  1188   11.1  0.1  0.6  chr23             23858982 23859067 (22364517) + (CAGA)n           Simple_repeat           201    369     (0) 2171596  
   420    4.3  0.0  0.0  chr23             23859006 23859075 (22364509) + (TAGA)n           Simple_repeat             1     70     (0) 2171597 *
   223   24.5  0.0  0.0  chr23             23860173 23860225 (22363359) + Harbinger-N27_DR  DNA/PIF-Harbinger?        1     53   (167) 2171598  
   424   20.2 16.0  2.5  chr23             23860581 23860793 (22362791) + CryptonV-3_DR     DNA/Crypton-V           938   1178 (22275) 2171599 *
   593   21.5  7.8  5.1  chr23             23860643 23860872 (22362712) + hAT-N21B_DR       DNA/hAT-Ac              836   1071   (230) 2171600  
   442   22.3 16.2  5.4  chr23             23860646 23860929 (22362655) C Zisupton-6_DR     DNA/Zisupton         (1020)  21096   20784 2171601 *
   980   21.0  1.2  1.7  chr23             23860947 23861188 (22362396) + L1-51_DR          LINE/L1                5118   5358   (434) 2171602  
   282    5.1  0.0  0.0  chr23             23861213 23861251 (22362333) + DNA-2-30_DR       DNA                      55     93   (295) 2171603  
   995   12.1  0.5  3.7  chr23             23861257 23861453 (22362131) C DNA-2-30B_DR      DNA                   (219)    194       4 2171604  
   537   16.8  7.1  0.0  chr23             23861456 23861568 (22362016) + L1-51_DR          LINE/L1                5361   5481   (311) 2171602  
  1487    8.6  1.7  3.0  chr23             23861672 23861910 (22361674) + TDR20             DNA/Merlin                4    239     (0) 2171605  
   317   21.0 15.3  2.0  chr23             23862598 23862728 (22360856) C Kolobok-N10B_DR   DNA/Kolobok             (0)    271     124 2171606  
   222   23.4 10.9  0.0  chr23             23863054 23863117 (22360467) + Kolobok-N10B_DR   DNA/Kolobok             113    183    (88) 2171607 *
   374   25.4  0.7  5.8  chr23             23863099 23863118 (22360466) C EnSpm-8_DR        DNA/CMC-EnSpm        (1470)   7971    7959 2171608  
  1403   11.8 10.2  1.3  chr23             23863119 23863402 (22360182) + ANGEL             DNA/Kolobok               1    309     (0) 2171609  
   221   20.8 15.1  7.0  chr23             23863403 23863434 (22360150) C EnSpm-8_DR        DNA/CMC-EnSpm        (1744)   7697    7657 2171608  
   208   19.5  6.8  2.4  chr23             23864280 23864295 (22359289) + Polinton-1N1_DR   DNA/Maverick          14725  14789   (679) 2171610  
   382    0.0  0.0  0.0  chr23             23864296 23864387 (22359197) + (TATAA)n          Simple_repeat             2     93     (0) 2171611  
   208   19.5  6.8  2.4  chr23             23864388 23864437 (22359147) + Polinton-1N1_DR   DNA/Maverick          14790  15014   (454) 2171610  
   539    1.7  0.0  0.0  chr23             23864438 23864557 (22359027) + (TTTAA)n          Simple_repeat             3    122     (0) 2171612 *
   938   13.7  3.7  0.0  chr23             23864531 23864558 (22359026) + hAT-N127_DR       DNA/hAT-Charlie        6969   7134  (3181) 2171613  
   986    8.3  1.5  0.0  chr23             23864559 23864690 (22358894) + SINE2-3_DR        SINE/tRNA-V-RTE         234    367     (1) 2171614  
   814   16.8  3.9  0.0  chr23             23864561 23864715 (22358869) + CryptonV-N4_DR    DNA/Crypton-V          9108   9268  (4225) 2171615 *
   591   16.5 17.6  0.0  chr23             23864693 23864868 (22358716) + TDR6              DNA                      42    248     (2) 2171616 *
   617   18.8  7.0  3.1  chr23             23864891 23865104 (22358480) C DNAX-16_DR        DNA                    (89)    334     113 2171617  
  5143   11.3 11.3  4.5  chr23             23866652 23867674 (22355910) + Kolobok-N7_DR     DNA/Kolobok-T2            1   1090    (86) 2171618  
   315    5.0  0.0  0.0  chr23             23867678 23867717 (22355867) C CryptonV-N5_DR    DNA/Crypton-V        (5727)  18810   18771 2171619  
   293    4.2  7.5  9.6  chr23             23867683 23867735 (22355849) + Merlin-2_DR       DNA/Merlin             6099   6150  (7771) 2171620 *
   223   15.6  0.0  6.9  chr23             23868276 23868337 (22355247) + DNA-6-N7_DR       DNA/TcMar              2107   2164  (2080) 2171621  
   217   19.5  0.0  0.0  chr23             23868325 23868365 (22355219) + ANGEL             DNA/Kolobok             269    309     (0) 2171622 *
   775   13.1  0.0  0.0  chr23             23868375 23868496 (22355088) + Kolobok-N1_DR     DNA/Kolobok-T2?           7    128   (671) 2171623 *
  2033   13.9  4.8  4.0  chr23             23868480 23868899 (22354685) + Kolobok-N1_DR     DNA/Kolobok-T2?         377    799     (0) 2171624  
   442    8.9  0.0  0.0  chr23             23870143 23870198 (22353386) C HATN2_DR          DNA/hAT                 (0)   1219    1164 2171625  
  2442   14.4  5.4  7.7  chr23             23870208 23870818 (22352766) C HATN2_DR          DNA/hAT               (621)    598       1 2171626  
  1698   20.6  1.5  1.8  chr23             23871095 23871484 (22352100) C DNA2-7_DR         DNA                  (4868)   4782    4394 2171627 *
  2112   13.7  2.9  1.4  chr23             23871131 23871479 (22352105) C SINE2-4_DR        SINE/tRNA-V-RTE        (17)    354       1 2171628  
  1489   20.8  1.6 16.9  chr23             23871480 23871675 (22351909) + EnSpm-N11_DR      DNA/CMC-EnSpm          3329   3802  (1551) 2171629  
   588   17.3  4.7  6.8  chr23             23871547 23871695 (22351889) C DNAX-23_DR        DNA                  (2223)   9578    9433 2171630 *
   328   20.0  0.0  0.0  chr23             23872736 23872795 (22350789) C EnSpm-N48B_DR     DNA/CMC-EnSpm        (4329)   2630    2571 2171631 *
  2020    9.3  0.4  0.0  chr23             23872756 23873023 (22350561) + SINE2-4_DR        SINE/tRNA-V-RTE          35    303    (68) 2171632  
   892   23.1 13.3  2.3  chr23             23873279 23873549 (22350035) + TDR4              DNA                       2    301     (0) 2171633  
  2874   13.9 10.4  3.2  chr23             23873570 23874158 (22349426) C DIRS-1-LTR_DR     LTR/Ngaro               (0)    622       3 2171634  
  1922    8.4 27.8  1.2  chr23             23874431 23874837 (22348747) C hAT-N135_DR       DNA/hAT-Charlie         (0)    542      29 2171635  
   227   17.7  1.6  0.0  chr23             23875172 23875233 (22348351) + DNA6-6_DR         DNA                    9925   9987  (1294) 2171636 *
   242   21.7  1.4  0.0  chr23             23875183 23875251 (22348333) + EnSpm-N10_DR      DNA/CMC-EnSpm          7182   7251  (2057) 2171637  
   239    9.9  1.9  1.9  chr23             23875518 23875620 (22347964) C DNA-6-N2_DR       DNA                   (748)   4308    4206 2171638  
   228   12.7  0.0  1.4  chr23             23875926 23875997 (22347587) C DNA-6-N2_DR       DNA                   (763)   4293    4223 2171639  
   476   12.9  0.8  3.1  chr23             23876051 23876274 (22347310) + (TTA)n            Simple_repeat             1    218     (0) 2171640  
  2323    9.1  8.8  5.7  chr23             23877343 23877867 (22345717) C Mariner-N31_DR    DNA/TcMar-Tc1           (0)    540       1 2171641  
   272   23.0  2.0 10.6  chr23             23877781 23877882 (22345702) + EnSpm-N47_DR      DNA/CMC-EnSpm?         2452   2545   (472) 2171642 *
  1878   11.7 12.8  0.5  chr23             23878262 23878596 (22344988) + hAT-N25_DR        DNA/hAT-Ac                1    376   (453) 2171643  
  4046    7.4 12.2  0.8  chr23             23878597 23879249 (22344335) + Merlin-N2_DR      DNA/Merlin                1    727    (14) 2171644  
  1843    9.3 11.6  3.1  chr23             23879275 23879661 (22343923) + hAT-N25_DR        DNA/hAT-Ac              405    823     (6) 2171645  
  2353   13.0 10.9  8.7  chr23             23881219 23881815 (22341769) C HARBINGERN2C_DR   DNA/PIF-Harbinger       (0)    943     335 2171646  
   246    6.1  0.0  6.1  chr23             23881825 23881859 (22341725) C HARBINGERN2C_DR   DNA/PIF-Harbinger     (729)    214     182 2171646 *
   283   15.2  2.9  2.9  chr23             23881848 23881915 (22341669) + DNA-6-N6_DR       DNA/hAT?                451    518  (1791) 2171647  
  1034   17.7  1.1 11.0  chr23             23881972 23882231 (22341353) + DNA-6-N6_DR       DNA/hAT?                644    880  (1429) 2171648  
   979    9.1  0.0  0.8  chr23             23882232 23882364 (22341220) C HARBINGERN2C_DR   DNA/PIF-Harbinger     (811)    132       1 2171646  
   672   25.4  0.0  6.2  chr23             23882426 23882631 (22340953) + hAT-N168B_DR      DNA/hAT-Charlie         286    479   (176) 2171649  
  6206    8.7  3.6  2.0  chr23             23882663 23883585 (22339999) + TDR2              DNA/TcMar-Tc1             1    937     (0) 2171650  
   659   12.2  6.5  0.0  chr23             23885211 23885333 (22338251) C hAT-N134_DR       DNA/hAT?                (0)   1065     935 2171651  
   365   23.2  0.0  6.6  chr23             23885311 23885347 (22338237) C DNA7-N2_DR        DNA/hAT-hAT6          (285)   1729    1699 2171652 *
  2738    8.2  0.3  0.8  chr23             23885348 23885714 (22337870) + SINE2-3_DR        SINE/tRNA-V-RTE           3    367     (1) 2171653  
   968   12.0  0.0  6.0  chr23             23885580 23885738 (22337846) + EnSpm-17_DR       DNA/CMC-EnSpm          2829   2978  (6298) 2171654 *
   458   18.8  5.2  0.0  chr23             23885773 23885868 (22337716) C Kolobok-N1_DR     DNA/Kolobok-T2?       (621)    178      78 2171655  
   223    9.8  2.4  0.0  chr23             23885868 23885908 (22337676) + DNA8-25_DR        DNA                    2295   2336  (1631) 2171656 *
   219    5.0  5.0  0.0  chr23             23885876 23885915 (22337669) + EnSpm-6N1_DR      DNA/CMC-EnSpm          6550   6591  (2645) 2171657 *
   211   19.6  2.0  0.0  chr23             23885916 23885926 (22337658) C Harbinger-N17_DR  DNA/PIF-Harbinger    (1053)    592     541 2171658  
   224   13.2 15.8  0.0  chr23             23885970 23886007 (22337577) C DNA-8-7_DR        DNA/hAT-Tip100        (723)    326     283 2171659  
  1229   14.5 34.1  0.7  chr23             23886010 23886308 (22337276) C hAT-N134_DR       DNA/hAT?              (666)    399       1 2171660  
   989   19.8 13.4  2.4  chr23             23886327 23886699 (22336885) + DNAX-16_DR        DNA                       1    413    (10) 2171661  
   201   29.9  1.5  0.0  chr23             23888271 23888337 (22335247) + Kolobok-N3_DR     DNA/Kolobok-T2?          30     97   (273) 2171662  
  6943   11.8  5.5  0.5  chr23             23888685 23889792 (22333792) + DNA-8-3_DR        DNA/P                     1   1163     (0) 2171663  
   203   15.9  6.8  0.0  chr23             23890044 23890087 (22333497) C Gypsy127-I_DR     LTR/Gypsy            (3690)   1286    1240 2171664  
  1022   11.3 16.7  1.5  chr23             23890098 23890330 (22333254) + hAT-N169_DR       DNA/hAT-Ac                1    268  (1175) 2171665  
   213    9.5  9.3  2.2  chr23             23890348 23890390 (22333194) + hAT-N169_DR       DNA/hAT-Ac              641    686   (757) 2171666  
  1524   11.5 44.0  0.0  chr23             23890393 23890756 (22332828) + hAT-N169_DR       DNA/hAT-Ac              920   1443     (0) 2171667  
  3253   12.4 19.5  1.6  chr23             23892370 23893114 (22330470) + TC1DR2            DNA/TcMar-Tc1             1    876     (0) 2171668  
   431    6.5  0.0  0.7  chr23             23893502 23893657 (22329927) + (TTATA)n          Simple_repeat             2    156     (0) 2171669  
   343   20.9  2.2  0.0  chr23             23896842 23896854 (22326730) C Helitron-N3B_DR   RC/Helitron           (922)   5682    5668 2171670  
  2693    7.9  4.5  0.7  chr23             23896855 23897275 (22326309) + Mariner-N38_DR    DNA/TcMar-Tc1             1    437   (110) 2171671  
  1513   16.1  1.3  2.1  chr23             23898718 23898985 (22324599) + DNA-3-6B_DR       DNA/Zator?                1    494    (91) 2171672  
  2846   13.5 11.1  6.8  chr23             23898986 23899629 (22323955) + Harbinger-N31_DR  DNA/PIF-Harbinger         1    685     (0) 2171673  
   220   25.2  0.0  8.9  chr23             23899659 23899719 (22323865) + DNA-3-6B_DR       DNA/Zator?              298    353     (2) 2171674  
   294   27.1  0.0  3.3  chr23             23900766 23900783 (22322801) C Merlin-2_DR       DNA/Merlin           (6506)   7415    7294 2171675  
   543   20.4  0.0  0.0  chr23             23900784 23900891 (22322693) + EnSpm-N13_DR      DNA/CMC-EnSpm         13516  13623  (8526) 2171676  
  1506   14.4  1.1  1.1  chr23             23900906 23901165 (22322419) C TDR17B            DNA/Sola-1            (879)    667     408 2171677  
   816   19.8  6.3  1.7  chr23             23900973 23901193 (22322391) + hAT-N29_DR        DNA/hAT-Tip100         1156   1386   (194) 2171678 *
   315   27.3 16.5  4.3  chr23             23901007 23901290 (22322294) + CryptonV-N5_DR    DNA/Crypton-V          4404   4661 (19876) 2171679 *
   564    8.1  0.0  0.0  chr23             23901210 23901283 (22322301) C hAT-N167B_DR      DNA/hAT-Charlie       (258)   1315    1242 2171680  
   537    9.3 15.3  0.9  chr23             23901284 23901307 (22322277) + EnSpm-17_DR       DNA/CMC-EnSpm          2892   3003  (6273) 2171681  
   220   16.3  0.0  0.0  chr23             23901288 23901330 (22322254) + Dada-U1A_DR       DNA/Dada               5795   5837  (5142) 2171682 *
   256   15.9  0.0  2.3  chr23             23901622 23901666 (22321918) + hAT-N35B_DR       DNA/hAT-Ac              609    652   (960) 2171683 *
   491   27.7  5.1  1.1  chr23             23901631 23901805 (22321779) + HATN8_DR          DNA/Zisupton              9    190    (65) 2171684  
   527    5.8  2.9  0.0  chr23             23902075 23902143 (22321441) + TDR13C            DNA                       1     71   (609) 2171685  
   412   16.5  0.0  3.5  chr23             23902147 23902234 (22321350) + DNA-2-7_DR        DNA/CMC-EnSpm           591    675   (954) 2171686 *
   533   18.2  1.6  4.9  chr23             23902231 23902357 (22321227) + DNA-2-7_DR        DNA/CMC-EnSpm           830    952   (677) 2171687  
   318   21.3  1.0  5.3  chr23             23902235 23902245 (22321339) + Copia-11F_DR-LTR  LTR/Gypsy?                3     97   (348) 2171688 *
   886    6.0  0.0  4.3  chr23             23902365 23902486 (22321098) C DNA-2-2_DR        DNA                     (0)    407     291 2171689  
  2655   17.2 10.9  3.6  chr23             23902488 23903108 (22320476) + TDR13             DNA                     108    772     (0) 2171690  
   250   29.0  0.0  2.6  chr23             23903498 23903509 (22320075) + DNA-5-1_DR        DNA/hAT?                 10     81   (654) 2171691  
   254   27.4  0.0  0.0  chr23             23903510 23903571 (22320013) + hAT-N176_DR       DNA/hAT-Tip100           21     82   (548) 2171692  
   280   20.0  9.6  9.6  chr23             23903784 23903971 (22319613) + ASAT_CY           Satellite                 2    189    (73) 2171693  
  1960    7.2  5.0  0.3  chr23             23906806 23907082 (22316502) + Tc1-7_DR          DNA/TcMar-Tc1          1301   1590    (56) 2171694  
  1243   13.7  2.8  0.9  chr23             23907614 23907827 (22315757) + Tc1-7_DR          DNA/TcMar-Tc1          1428   1645     (1) 2171695  
  3024    9.3  1.9  5.4  chr23             23907829 23908363 (22315221) + Mariner-N38_DR    DNA/TcMar-Tc1             1    517    (30) 2171696  
   649   20.0  1.6 17.8  chr23             23908044 23908414 (22315170) + hAT-N145_DR       DNA/hAT-Ac             1089   1408   (183) 2171697 *
   355    8.7  0.0  5.2  chr23             23908363 23908423 (22315161) C Merlin-1_DR       DNA/Merlin           (8927)   1600    1543 2171698 *
  6481    3.4  0.3  2.2  chr23             23908407 23909289 (22314295) + hAT-N63_DR        DNA/hAT-Ac              844   1710     (0) 2171699  
   302   12.2  4.0  0.0  chr23             23908424 23908436 (22315148) C Harbinger-1_DR    DNA/PIF-Harbinger    (1354)   2555    2479 2171700 *
   290   12.8  5.6  4.4  chr23             23908437 23908452 (22315132) C ERV1-7_DR-I       LTR/ERV1             (4953)   1750    1660 2171701  
   373    7.9  4.5  0.0  chr23             23909264 23909352 (22314232) C L1-56_DR          LINE/L1                 (4)   4978    4886 2171702 *
   451    8.0  0.0  0.0  chr23             23909280 23909367 (22314217) C Merlin-1_DR       DNA/Merlin           (9388)   1139    1052 2171698  
   382    3.5  4.5  1.1  chr23             23909290 23909377 (22314207) C DNA-2-32_DR       DNA/CMC-EnSpm?       (3219)   5563    5473 2171703 *
   372    7.8  1.9  1.9  chr23             23909353 23909363 (22314221) C hAT-N134B_DR      DNA/hAT?               (85)    836     737 2171704 *
   311   16.4  2.7  0.0  chr23             23909368 23909381 (22314203) + hAT-N31_DR        DNA/hAT-Ac              143    220  (1242) 2171705  
   255   10.8  0.0  0.0  chr23             23909709 23909745 (22313839) C hAT-N126D_DR      DNA/hAT-Ac            (576)     38       2 2171706  
   210   10.7  4.0  0.0  chr23             23910840 23910914 (22312670) C Dada-tL_DR        DNA/Dada             (5601)   4806    4729 2171707 *
   231   11.8  0.0  0.0  chr23             23910848 23910915 (22312669) + Merlin-1_DR       DNA/Merlin             8067   8134  (2393) 2171708 *
   235    0.0  7.8  0.0  chr23             23910865 23910915 (22312669) C EnSpm-N13_DR      DNA/CMC-EnSpm       (16584)   5565    5511 2171709 *
   356   16.3  0.0  0.0  chr23             23910876 23910973 (22312611) + Zisupton-6_DR     DNA/Zisupton          16494  16591  (5525) 2171710 *
   529    5.0  0.3  0.0  chr23             23910916 23910959 (22312625) C DNA-TA-4_DR       DNA/TcMar            (8237)   1545    1430 2171711  
   210    8.7  2.1  4.3  chr23             23910932 23910979 (22312605) C L1-15_DR          LINE/L1-Tx1             (0)   5524    5478 2171712 *
  6158    8.6  3.0  0.6  chr23             23911021 23911906 (22311678) + TDR2              DNA/TcMar-Tc1            29    936     (1) 2171713  
   346    6.1  0.0  0.0  chr23             23914463 23914511 (22309073) + (ATTG)n           Simple_repeat             4     52     (0) 2171714  
   483   15.3  1.2  2.5  chr23             23914705 23914865 (22308719) + DNA-2-32_DR       DNA/CMC-EnSpm?         5465   5623  (3159) 2171715 *
   549    6.3  0.0  3.9  chr23             23914727 23914858 (22308726) + Helitron-4_DR     RC/Helitron           13393  13519 (18349) 2171716 *
   752   17.1  4.8  1.4  chr23             23914744 23914951 (22308633) C Zisupton-6_DR     DNA/Zisupton        (13241)   8875    8661 2171717  
   390   16.7 36.8 11.8  chr23             23914757 23915082 (22308502) + DNA9-3_DR         DNA/MULE-MuDR?         9547   9945  (1434) 2171718 *
   513   17.1  2.6  0.0  chr23             23914859 23914878 (22308706) + Zisupton-7_DR     DNA/Zisupton          12215  12370  (4712) 2171719 *
  1599    6.7  0.0  0.5  chr23             23914876 23915084 (22308500) + SINE2-4_DR        SINE/tRNA-V-RTE         160    367     (4) 2171720  
   289   28.3  4.3  7.8  chr23             23914926 23915136 (22308448) + CryptonV-N5_DR    DNA/Crypton-V          4804   5007 (19530) 2171721 *
  1103   13.1  1.3  6.7  chr23             23915085 23915107 (22308477) C EnSpm-N11_DR      DNA/CMC-EnSpm        (1830)   3518    3299 2171722  
  1423    5.9 14.4  1.4  chr23             23915116 23915371 (22308213) + Mariner-N38_DR    DNA/TcMar-Tc1           259    547     (0) 2171723  
   988   11.0 16.6  6.4  chr23             23915372 23915416 (22308168) + ENSPM-6_DR        DNA/CMC-EnSpm         21664  21993 (10623) 2171724  
   907   14.6  0.6  1.9  chr23             23916467 23916489 (22307095) C DNA8-25_DR        DNA                  (1774)   2193    2035 2171725  
  1008    8.8  0.0  0.7  chr23             23916490 23916627 (22306957) C SINE2-4_DR        SINE/tRNA-V-RTE         (0)    371     235 2171726  
   769   18.5  1.8  1.8  chr23             23916493 23916657 (22306927) C ERV1-N1-I_DR      LTR/ERV1             (3721)   1796    1632 2171727 *
   212   23.2  0.0  0.6  chr23             23916671 23916752 (22306832) + DIRS-5_DR         LTR/Ngaro              5627   5689  (1206) 2171728  
   239   15.3  1.5  0.5  chr23             23918405 23918487 (22305097) C Polinton-4_DR     DNA/Maverick         (3077)  17210   17098 2171729  
   711   18.3 17.4  2.3  chr23             23919362 23919585 (22303999) C Kolobok-N4_DR     DNA/Kolobok-T2        (853)   2149    1893 2171730 *
   804   15.3 13.4  1.4  chr23             23919411 23919596 (22303988) C EnSpm-10N1_DR     DNA/CMC-EnSpm        (2475)    760     553 2171731  
   550   20.8  0.6  8.0  chr23             23919463 23919624 (22303960) + hAT-N64B_DR       DNA/hAT-Ac             1959   2109  (1690) 2171732 *
   568   18.5 15.3  3.7  chr23             23919597 23919792 (22303792) C ANGEL             DNA/Kolobok             (0)    309      92 2171733  
   200   13.9 15.1  5.2  chr23             23919765 23919817 (22303767) + hAT-N49_DR        DNA/hAT-Ac              770    827   (284) 2171734 *
  1088   19.1  4.6  4.6  chr23             23920086 23920392 (22303192) + ANGEL             DNA/Kolobok               1    307     (2) 2171735  
   209   25.0  4.1  1.3  chr23             23920336 23920408 (22303176) C DNA6-1_DR         DNA/hAT-hAT5          (561)    588     514 2171736 *
   235   17.9  0.0  8.9  chr23             23921385 23921403 (22302181) C EnSpm-21_DR       DNA/CMC-EnSpm        (2154)   6996    6921 2171737  
   259   18.8  0.0  0.0  chr23             23921404 23921467 (22302117) + Gypsy82-LTR_Dr    LTR/Gypsy               654    717   (628) 2171738 *
   331   19.3  2.1 12.8  chr23             23921411 23921505 (22302079) C Polinton-1_DR     DNA/Maverick          (844)  17641   17556 2171739  
  2483    8.7  3.0  1.9  chr23             23922323 23922686 (22300898) + SINE2-4_DR        SINE/tRNA-V-RTE           2    369     (2) 2171740  
   926    9.8  4.5  2.5  chr23             23922548 23922704 (22300880) + hAT-N127_DR       DNA/hAT-Charlie        6994   7153  (3163) 2171741 *
   580   15.3  0.0  0.0  chr23             23922776 23922860 (22300724) + DNA-N21_DR        DNA/hAT-Charlie?          1     85   (249) 2171742  
   612   16.2 13.0  7.9  chr23             23923658 23923911 (22299673) C hAT-N130_DR       DNA/hAT-Ac             (81)    340      75 2171743  
  3142    8.5 15.1  2.5  chr23             23923930 23924458 (22299126) + TC1DR3            DNA/TcMar-Tc1            12    605   (620) 2171744  
  1613    7.8  0.0  0.0  chr23             23924455 23924658 (22298926) + TC1DR3            DNA/TcMar-Tc1           811   1014   (211) 2171745 *
  2200    8.6  0.3  0.7  chr23             23924656 23924959 (22298625) C SINE2-4_DR        SINE/tRNA-V-RTE        (38)    333      31 2171746  
  1950   13.3  6.1  4.3  chr23             23924692 23925053 (22298531) C DNA9-3_DR         DNA/MULE-MuDR?       (1470)   9909    9542 2171747 *
   486   12.7  5.9  0.8  chr23             23924951 23925069 (22298515) C hAT-N68_DR        DNA/hAT-Ac             (49)   2983    2859 2171748 *
   458   15.3  2.0 10.4  chr23             23924964 23925054 (22298530) C EnSpm-N13_DR      DNA/CMC-EnSpm        (3114)  19035   18956 2171749 *
 10012    1.4  1.4  0.2  chr23             23925055 23926240 (22297344) C hAT-N41_DR        DNA/hAT-Ac              (0)   1260      62 2171750  
  1602    4.4  1.0  1.5  chr23             23926241 23926445 (22297139) C hAT-N30_DR        DNA/hAT?                (0)    982     779 2171751  
 12071    5.6  3.5  1.0  chr23             23926446 23928093 (22295491) C hAT-N202_DR       DNA/hAT-Tip100          (0)   1885     198 2171752  
  2885    5.6  1.9  1.3  chr23             23928088 23928466 (22295118) C hAT-N30_DR        DNA/hAT?              (601)    381       1 2171751 *
   205   15.2 16.5  6.0  chr23             23928387 23928477 (22295107) + (CGAAT)n          Simple_repeat             3    102     (0) 2171753 *
   654    1.3  0.0  6.3  chr23             23928452 23928535 (22295049) C hAT-N41_DR        DNA/hAT-Ac           (1181)     79       1 2171754  
   314    8.3  0.0  0.0  chr23             23928536 23928582 (22295002) C EnSpm-N13_DR      DNA/CMC-EnSpm       (13870)   8279    8233 2171755 *
   380    3.9  0.0  0.0  chr23             23928536 23928586 (22294998) + EnSpm-N13_DR      DNA/CMC-EnSpm          8232   8282 (13867) 2171755  
   280   13.2 14.2  0.0  chr23             23928587 23928641 (22294943) + hAT-N68_DR        DNA/hAT-Ac             2901   3021    (11) 2171756  
   966   12.6  0.0  0.0  chr23             23928643 23928793 (22294791) C TDR12             DNA                     (4)    238      88 2171757  
   677   16.3  5.7  0.0  chr23             23928784 23928906 (22294678) + DNA-N21_DR        DNA/hAT-Charlie?        201    330     (4) 2171758 *
   273   12.1  0.0  1.5  chr23             23929284 23929350 (22294234) C DNA-TA-4_DR       DNA/TcMar            (8316)   1479    1414 2171759  
   235   16.5  6.8 12.5  chr23             23929351 23929396 (22294188) + EnSpm-9_DR        DNA/CMC-EnSpm           680    884  (7736) 2171760  
   324   23.8  6.5  4.5  chr23             23929606 23929759 (22293825) + ASAT_CY           Satellite                74    230    (32) 2171761  
  1506   11.8  0.4  0.8  chr23             23929863 23930118 (22293466) C hAT-N25_DR        DNA/hAT-Ac             (18)    811     557 2171762  
  4384   12.5 15.4  0.2  chr23             23930196 23930975 (22292609) C TDR8B             DNA/hAT-Ac             (65)    898       1 2171763  
   206   15.7  0.0  0.0  chr23             23931457 23931507 (22292077) C CryptonV-2_DR     DNA/Crypton-V       (20998)    813     763 2171764  
   204   20.8  1.9  1.9  chr23             23932161 23932214 (22291370) C Gypsy-15-I_DR     LTR/Gypsy             (474)   6265    6212 2171765  
  1588   16.1  6.2  2.9  chr23             23932594 23932996 (22290588) + hAT-N130_DR       DNA/hAT-Ac                3    418     (3) 2171766  
   563   10.1  0.0  0.0  chr23             23932930 23933008 (22290576) + DNA6-1_DR         DNA/hAT-hAT5            778    856   (293) 2171767 *
   315   18.8  1.4  0.0  chr23             23933826 23933894 (22289690) C DNA11TA1_DR       DNA/CMC-EnSpm           (2)    201     132 2171768  
  2012   14.4  7.1  6.0  chr23             23933900 23934461 (22289123) C L1-75_DR          LINE/L1                (24)   4421    3854 2171769  
   562   13.5  3.9  3.2  chr23             23934463 23934615 (22288969) C DNA11TA1_DR       DNA/CMC-EnSpm          (49)    154       1 2171770  
   492    7.2 10.8  0.0  chr23             23935840 23935922 (22287662) C EnSpm-N4_DR       DNA/CMC-EnSpm?          (0)    212     121 2171771  
   203   11.8  0.0  0.0  chr23             23935931 23935964 (22287620) C EnSpm-N4_DR       DNA/CMC-EnSpm?        (178)     34       1 2171771  
   500   16.5 12.7  0.7  chr23             23936247 23936380 (22287204) + ANGEL             DNA/Kolobok             121    270    (39) 2171772  
   205   16.4  3.2  3.2  chr23             23936397 23936459 (22287125) C Ginger1-2_DR      DNA/Ginger-1         (1562)   5060    4998 2171773  
   207   13.6  6.8  0.0  chr23             23937167 23937210 (22286374) C L1-84_DR          LINE/L1              (3677)   2066    2020 2171774  
  1155    9.8  1.0  2.0  chr23             23937593 23937790 (22285794) + DNA-2-30B_DR      DNA                       1    196   (217) 2171775  
  1539   17.5  1.4  8.0  chr23             23937795 23938141 (22285443) C DIRS-10_DR        LTR/DIRS               (28)   5735    5410 2171776  
  1306   10.1  0.5  0.5  chr23             23938130 23938338 (22285246) C DNA-2-30B_DR      DNA                   (200)    213       5 2171777 *
   286   22.9  0.0  1.4  chr23             23939240 23939310 (22284274) C Merlin-1_DR       DNA/Merlin           (7760)   2767    2698 2171778 *
  3171   11.7  5.0  7.0  chr23             23939250 23939891 (22283693) + Helitron-N2_DR    RC/Helitron             937   1566   (897) 2171779  
   922   22.2  2.0  5.2  chr23             23939691 23940095 (22283489) + Zisupton-6_DR     DNA/Zisupton           9119   9384 (12732) 2171780 *
  1405   14.6 19.2  0.6  chr23             23940051 23940505 (22283079) C TDR7              DNA                     (4)    537       2 2171781  
  2685   15.7  2.1 27.4  chr23             23941300 23942223 (22281361) + L1-69_DR          LINE/L1                4979   5718   (303) 2171782  
   758   20.6  1.6  3.7  chr23             23942238 23942258 (22281326) + DIRS-9_DR         LTR/Ngaro              6010   6026   (405) 2171783  
  2777    3.6  1.9  4.9  chr23             23942259 23942637 (22280947) + SINE2-3_DR        SINE/tRNA-V-RTE           1    368     (0) 2171784  
   730   10.8  8.6  4.6  chr23             23942639 23942870 (22280714) + L1-69_DR          LINE/L1                5775   6015     (6) 2171782  
   301   24.9 20.1  2.1  chr23             23942877 23943040 (22280544) C Kolobok-N3_DR     DNA/Kolobok-T2?        (54)    316     124 2171785  
  1858   10.2 20.2  2.2  chr23             23943111 23943452 (22280132) + DNA-5-7_DR        DNA/hAT-hAT5              1    402   (272) 2171786  
  1353    9.2 14.3  2.4  chr23             23943454 23943676 (22279908) + HATN8_DR          DNA/Zisupton              7    255     (0) 2171787  
  1381    9.6 14.6  0.0  chr23             23943677 23943915 (22279669) + DNA-5-7_DR        DNA/hAT-hAT5            400    673     (1) 2171788  
   671    9.1 14.4  0.0  chr23             23944319 23944334 (22279250) + CryptonV-N4_DR    DNA/Crypton-V          4949   5096  (8394) 2171789  
   681    5.3 16.8  0.0  chr23             23944335 23944447 (22279137) C Mariner-N38_DR    DNA/TcMar-Tc1         (415)    132       1 2171790  
   520   17.1 10.4  2.1  chr23             23944448 23944513 (22279071) + Dada-tL_DR        DNA/Dada               2350   2429  (7978) 2171791 *
   628   14.4  3.3  4.6  chr23             23944451 23944467 (22279117) C Helitron-N3_DR    RC/Helitron          (1344)   1668    1522 2171792  
  1433   16.3 18.1  8.1  chr23             23945159 23945720 (22277864) C hAT-N126D_DR      DNA/hAT-Ac              (0)    614       1 2171793  
   707   17.4  4.4  5.8  chr23             23945784 23946009 (22277575) C ASAT_CY           Satellite              (23)    239      17 2171794  
   206   18.3  4.7 13.1  chr23             23946172 23946278 (22277306) + Mariner-N31_DR    DNA/TcMar-Tc1           405    503    (37) 2171795  
  1205   17.8  1.9  2.6  chr23             23946742 23947007 (22276577) C DNA-TTAA-2_DR     DNA                    (16)    653     390 2171796  
   292   19.2 30.8  0.0  chr23             23947013 23947116 (22276468) C ANGEL             DNA/Kolobok            (10)    299     164 2171797  
   232   17.8  0.0  0.0  chr23             23947078 23947122 (22276462) C IS3EU-1_DR        DNA/IS3EU            (4637)   4067    4023 2171798 *
   209   20.0 13.6  1.1  chr23             23947150 23947230 (22276354) + CryptonV-3_DR     DNA/Crypton-V           890    980 (22473) 2171799 *
   296   24.3  8.8  1.6  chr23             23947174 23947189 (22276395) + ENSPM-6_DR        DNA/CMC-EnSpm         13998  14021 (18595) 2171800  
  2738    8.5  6.0  0.4  chr23             23947190 23947636 (22275948) C Mariner-N38_DR    DNA/TcMar-Tc1           (0)    547      76 2171801  
   209   19.1  0.0  0.0  chr23             23947599 23947645 (22275939) + Zisupton-6_DR     DNA/Zisupton          21137  21183   (933) 2171802 *
  1185   16.9  0.2  3.6  chr23             23947830 23948061 (22275523) C L2-3_DRe          LINE/L2               (352)   4716    4509 2171803  
   628   21.6  1.7  2.3  chr23             23948324 23948498 (22275086) + hAT-N85B_DR       DNA/hAT-Charlie         345    518     (0) 2171804  
  2499   10.1 22.3  2.1  chr23             23949013 23949496 (22274088) + HATN6_DR          DNA/hAT-Ac                1    580   (431) 2171805  
  3274   13.7  6.7  2.9  chr23             23949497 23950104 (22273480) + HarbingerN1_DR    DNA/PIF-Harbinger         1    631    (19) 2171806  
   907    6.5  0.0  0.8  chr23             23950111 23950231 (22273353) + HATN6_DR          DNA/hAT-Ac              589    708   (303) 2171807  
 42416    0.3  0.0  0.1  chr23             23950232 23956286 (22267298) + DIRS1b_DR         LTR/DIRS                  1   6055     (0) 2171808  
   894   19.6  2.4 14.9  chr23             23956287 23956379 (22267205) + CryptonV-N2_DR    DNA/Crypton-V          2330   2658 (13976) 2171809  
  1637   11.3  4.0  0.7  chr23             23956380 23956656 (22266928) + HATN6_DR          DNA/hAT-Ac              725   1010     (1) 2171810  
  4999   13.6  8.3  4.4  chr23             23956690 23957617 (22265967) + TDR8B             DNA/hAT-Ac                1    963     (0) 2171811  
   779   24.7 10.8  1.1  chr23             23958253 23958510 (22265074) + TC1DR3            DNA/TcMar-Tc1            40    322   (903) 2171812  
   786   11.7 17.5  0.0  chr23             23958534 23958687 (22264897) C MuDR-N2_DR        DNA/MULE-MuDR           (9)    314     134 2171813  
  6070   11.8  6.2  2.5  chr23             23958692 23959733 (22263851) + Harbinger-4N1C_DR DNA/PIF-Harbinger         1   1080   (126) 2171814  
   557   17.9  7.7  0.0  chr23             23959752 23959868 (22263716) C MuDR-N2_DR        DNA/MULE-MuDR         (188)    135      10 2171813  
   230   20.4  0.0  0.0  chr23             23959835 23959878 (22263706) C CryptonV-N5_DR    DNA/Crypton-V       (22073)   2464    2421 2171815 *
   679   25.1  7.2  1.8  chr23             23959878 23960084 (22263500) + TC1DR3B           DNA/TcMar-Tc1           507    724   (165) 2171816  
  1070   18.0  7.8  0.7  chr23             23960103 23960360 (22263224) C ANGEL             DNA/Kolobok             (0)    309      34 2171817  
   480   21.6 11.2  1.4  chr23             23960188 23960384 (22263200) C TE-X-13_DR        Unknown              (1100)   1325    1110 2171818 *
  3566    8.4 13.5  4.8  chr23             23960444 23961082 (22262502) + hAT-N48_DR        DNA/hAT-Ac              396   1087   (576) 2171819  
  3409   12.1 11.6  1.2  chr23             23961064 23961725 (22261859) + LOOPERN4_DR       DNA/Kolobok-T2          186    915     (2) 2171820 *
   275   16.3  0.0  0.0  chr23             23961804 23961852 (22261732) + Crypton-N1_DR     DNA/Crypton-A             2     50   (434) 2171821  
   550   28.0  4.5  1.3  chr23             23961928 23961943 (22261641) + DNA2-16_DR        DNA                   13824  13924  (4127) 2171822  
  1302    9.0  3.7  0.0  chr23             23961944 23962131 (22261453) C hAT-N4C_DR        DNA/hAT-Charlie         (0)    195       1 2171823  
   550   28.0  4.5  1.3  chr23             23962132 23962148 (22261436) + DNA2-16_DR        DNA                   13925  14051  (4000) 2171822  
  4259    7.5  2.5  1.4  chr23             23962998 23963712 (22259872) C hAT-N64_DR        DNA/hAT-Ac              (0)   1589     538 2171824  
   495   11.1  5.1  0.0  chr23             23963621 23963737 (22259847) C Helitron-2_DR     RC/Helitron         (21261)   6151    6029 2171825 *
   503    5.1  0.0  0.0  chr23             23963644 23963741 (22259843) C Gypsy-31-LTR_DR   LTR/Gypsy             (785)    169      72 2171826  
   387    7.5  0.0  0.0  chr23             23963663 23963755 (22259829) + DNA6-6_DR         DNA                    9935  10027  (1254) 2171827 *
   387    8.8  9.7  0.0  chr23             23963756 23963769 (22259815) + Polinton-4N1_DR   DNA/Maverick           4776   4869  (5567) 2171828  
   203   22.4  9.7  4.6  chr23             23964391 23964423 (22259161) + DNA7-N1_DR        DNA/Zisupton           9196   9303  (1114) 2171829  
   211   23.9  0.0  4.5  chr23             23964424 23964493 (22259091) C Dada-tL_DR        DNA/Dada              (509)   9898    9832 2171830 *
   226   22.8  1.8  0.0  chr23             23964440 23964496 (22259088) + SAT-23_DR         Satellite               676    733  (3971) 2171831  
   382    7.5  0.0  1.9  chr23             23964886 23964939 (22258645) C Tc1-7_DR          DNA/TcMar-Tc1           (0)   1646    1594 2171832 *
  2134    6.7  2.1  0.0  chr23             23964935 23965216 (22258368) C Tc1-7_DR          DNA/TcMar-Tc1        (1308)    338      51 2171833  
   716   12.2  1.1  2.7  chr23             23965186 23965388 (22258196) C hAT-N145_DR       DNA/hAT-Ac            (185)   1406    1275 2171834 *
   663   10.6  1.4  0.0  chr23             23965216 23965356 (22258228) + DNA9-3_DR         DNA/MULE-MuDR?         9471   9613  (1766) 2171835 *
   549   11.0  0.6  1.9  chr23             23965217 23965231 (22258353) + EnSpm-N42_DR      DNA/CMC-EnSpm           555    709   (543) 2171836 *
   673   15.4  3.1  0.0  chr23             23965232 23965373 (22258211) C DNA8-25_DR        DNA                  (3119)    848     731 2171837  
   500   15.7  1.5  3.1  chr23             23965357 23965404 (22258180) + Kolobok-4_DR      DNA/Kolobok-T2         5037   5206  (1425) 2171838 *
   332   23.1  1.9  3.4  chr23             23965374 23965427 (22258157) C Zisupton-7_DR     DNA/Zisupton         (4690)  12392   12185 2171839 *
   233   13.2  0.0  0.0  chr23             23966591 23966628 (22256956) C MuDR-2_DR         DNA/MULE-MuDR        (7590)  16343   16306 2171840 *
   295   13.1  9.8  0.0  chr23             23966595 23966655 (22256929) C ENSPM-6_DR        DNA/CMC-EnSpm       (29874)   2742    2676 2171841  
  2625    9.7  0.5  0.5  chr23             23966789 23967160 (22256424) C TDR17B            DNA/Sola-1            (775)    771     400 2171842  
   223   13.3  8.0  0.0  chr23             23967375 23967449 (22256135) C DNA9-3_DR         DNA/MULE-MuDR?      (10353)   1026     946 2171843  
   504   18.2  0.0  0.0  chr23             23967748 23967890 (22255694) + Zisupton-7_DR     DNA/Zisupton          11402  11544  (5538) 2171844  
   238   18.9  0.0  5.9  chr23             23968255 23968344 (22255240) + BHIKHARI-5-I_DR   LTR/ERV1               9175   9259   (399) 2171845 *
   329   24.1  6.2  0.0  chr23             23968283 23968296 (22255288) + DNA9-3_DR         DNA/MULE-MuDR?         9379   9417  (1962) 2171846  
   398   12.3  0.0  0.0  chr23             23968297 23968369 (22255215) C EnSpm-9_DR        DNA/CMC-EnSpm        (7535)   1085    1013 2171847  
   329   24.1  6.2  0.0  chr23             23968370 23968394 (22255190) + DNA9-3_DR         DNA/MULE-MuDR?         9418   9497  (1882) 2171846  
  3046    8.1  7.3  1.6  chr23             23968504 23969021 (22254563) C Mariner-N38_DR    DNA/TcMar-Tc1           (0)    547       1 2171848  
   743    9.7  4.7  3.3  chr23             23968890 23969038 (22254546) + CryptonV-N4_DR    DNA/Crypton-V          4960   5110  (8383) 2171849 *
  2072   11.2  6.0  2.2  chr23             23969176 23969606 (22253978) + TDR7              DNA                       1    447    (94) 2171850  
   258   21.8  1.0  6.5  chr23             23969587 23969604 (22253980) C EnSpm-N13_DR      DNA/CMC-EnSpm        (2525)  19624   19612 2171851 *
  3204    7.6  6.0  0.9  chr23             23969605 23970125 (22253459) + Mariner-N38_DR    DNA/TcMar-Tc1             1    547     (0) 2171852  
  1573   13.4  3.7  3.7  chr23             23970126 23970162 (22253422) + hAT-N202_DR       DNA/hAT-Tip100          509    545  (1340) 2171853  
   791   17.6  6.7  0.0  chr23             23970373 23970537 (22253047) C Harbinger-N23_DR  DNA/PIF-Harbinger     (105)    332     157 2171854  
   475   18.6  4.1  6.0  chr23             23971620 23971790 (22251794) C ENSPM-6_DR        DNA/CMC-EnSpm       (30117)   2499    2332 2171841 *
  1190    3.4  0.5  5.7  chr23             23971639 23971823 (22251761) + Mariner-N38_DR    DNA/TcMar-Tc1           343    518    (29) 2171855  
  1121   21.9  3.2  6.9  chr23             23972471 23972814 (22250770) C Harbinger-N23_DR  DNA/PIF-Harbinger      (76)    361      30 2171856  
  3304    4.2  8.5  1.0  chr23             23973063 23973544 (22250040) C Mariner-N38_DR    DNA/TcMar-Tc1           (0)    547      30 2171857  
   744   13.0  5.5  6.8  chr23             23973400 23973564 (22250020) + Dada-U1A_DR       DNA/Dada               3724   3886  (7093) 2171858 *
   797    5.3 12.5  2.7  chr23             23973433 23973568 (22250016) + CryptonV-N4_DR    DNA/Crypton-V          4960   5108  (8385) 2171859  
  2014   10.2 14.0  2.5  chr23             23974339 23974738 (22248846) + hAT-N22B_DR       DNA/hAT-Ac                1    445   (934) 2171860  
   272   24.2 12.1  1.6  chr23             23974563 23974737 (22248847) + EnSpm-N7_DR       DNA/CMC-EnSpm           316    614  (1625) 2171861 *
  1917    4.3  3.8  0.0  chr23             23974738 23974972 (22248612) + LOOPER-N5B_DR     DNA/Kolobok-T2            1    244  (1296) 2171862  
  8089    4.1  3.7  0.2  chr23             23974984 23976003 (22247581) + LOOPER-N5B_DR     DNA/Kolobok-T2          485   1540     (0) 2171863  
   891    8.5  0.8  0.8  chr23             23976004 23976119 (22247465) + EnSpm-N7_DR       DNA/CMC-EnSpm          1779   1894   (345) 2171864  
  5526    5.4  9.6  0.7  chr23             23976120 23976945 (22246639) + LTR1B_DR          LTR/Gypsy?                1    899     (0) 2171865  
   238   18.2  3.6  0.0  chr23             23976946 23976987 (22246597) + EnSpm-N7B_DR      DNA/CMC-EnSpm           127    170   (598) 2171866 *
  2451    8.5 15.0  0.1  chr23             23976946 23977434 (22246150) + hAT-N22C_DR       DNA/hAT-Ac              247    557   (137) 2171867  
   733   23.2  5.1  0.9  chr23             23978021 23978043 (22245541) C IS3EU-1_DR        DNA/IS3EU            (4505)   4199    4168 2171868  
  1087   15.4  3.8  0.9  chr23             23978044 23978252 (22245332) + ANGEL             DNA/Kolobok               2    216    (93) 2171869  
   262    4.9  0.0  0.0  chr23             23978855 23978915 (22244669) C hAT-N178B_DR      DNA/hAT-Ac           (1682)    201     141 2171870 *
   386    0.0  0.0  1.9  chr23             23978862 23978914 (22244670) C DNA-TA-4_DR       DNA/TcMar            (5083)   4712    4661 2171871  
   254    3.9  0.0  0.0  chr23             23978873 23978924 (22244660) C ERV1-N7-I_DR      LTR/ERV1             (3172)   5396    5345 2171872 *
   216    8.2  5.5  0.0  chr23             23978915 23978934 (22244650) + DNA-6-N2_DR       DNA                     793    869  (4187) 2171873 *
   261   21.0  6.1  1.2  chr23             23978923 23979004 (22244580) C Tx1-52_DR         LINE/L1-Tx1             (2)   5069    4984 2171874 *
  1160   13.7 12.2  0.4  chr23             23978968 23979007 (22244577) C DNA-6-N2_DR       DNA                  (1412)   3644    3407 2171875  
  1246    5.8 13.3  0.0  chr23             23979008 23979180 (22244404) C SINE2-3_DR        SINE/tRNA-V-RTE         (1)    367     172 2171876  
   588   22.4 11.3  0.8  chr23             23979197 23979426 (22244158) C Tx1-52_DR         LINE/L1-Tx1           (129)   4942    4689 2171874  
   415   21.6  0.0 15.6  chr23             23979422 23979525 (22244059) C DNA8-28_DR        DNA/hAT              (3732)   3410    3321 2171877 *
  1321   12.9  2.7  7.8  chr23             23979426 23979704 (22243880) + DNA8-25_DR        DNA                    1909   2166  (1801) 2171878  
  1214   10.1  4.4  2.1  chr23             23979530 23979759 (22243825) + EnSpm-6N1_DR      DNA/CMC-EnSpm          6223   6430  (2806) 2171879 *
   264   16.9  4.9  4.3  chr23             23979668 23979693 (22243891) C hAT-N22_DR        DNA/hAT               (606)   1132    1066 2171880 *
   476    1.3  1.3  0.0  chr23             23979694 23979771 (22243813) + (TGAA)n           Simple_repeat             3     81     (0) 2171881 *
  1376   22.4  8.2  4.1  chr23             23979768 23980302 (22243282) C Tx1-52_DR         LINE/L1-Tx1           (367)   4704    4149 2171874  
   264   16.9  4.9  4.3  chr23             23979772 23979783 (22243801) C hAT-N22_DR        DNA/hAT               (606)   1065    1030 2171880 *
   505    8.5  3.7  0.0  chr23             23980404 23980485 (22243099) + EnSpm-N21_DR      DNA/CMC-EnSpm            48    132   (347) 2171882  
  1104   17.8  0.0  0.5  chr23             23980492 23980700 (22242884) + EnSpm-N21_DR      DNA/CMC-EnSpm           264    471     (8) 2171883  
   362    9.5  0.0  0.0  chr23             23981391 23981453 (22242131) + (TTCA)n           Simple_repeat             4     66     (0) 2171884  
   325   11.4  5.1  0.0  chr23             23981392 23981470 (22242114) + DNA9-N1_DR        DNA/MULE-NOF           2300   2382  (2634) 2171885 *
   544    5.7  0.0  0.6  chr23             23981450 23981609 (22241975) + (TTATA)n          Simple_repeat             2    160     (0) 2171886  
   319   24.8  6.8 11.9  chr23             23981894 23982200 (22241384) + HATN6_DR          DNA/hAT-Ac              426    718   (293) 2171887  
   839   23.7  0.4  0.4  chr23             23982292 23982516 (22241068) + ANGEL             DNA/Kolobok               7    231    (78) 2171888  
   354   29.8  1.1  8.6  chr23             23982517 23982552 (22241032) + DNA2-8_DR         DNA/CMC-EnSpm          1504   1746  (2661) 2171889  
  1069   18.8 13.4  2.2  chr23             23983109 23983473 (22240111) + Nimb-7_DR         LINE/I                 1890   2294     (0) 2171890  
   206   19.8  3.0  8.7  chr23             23983411 23983543 (22240041) C Mariner-N29_DR    DNA/TcMar-ISRm11     (1271)    494     369 2171891 *
   427   19.2  9.6  0.0  chr23             23983427 23983451 (22240133) C L1-82_DR          LINE/L1               (200)   5810    5651 2171892  
   652    7.4  0.0  0.0  chr23             23983452 23983572 (22240012) + (CATA)n           Simple_repeat             1    121     (0) 2171893  
   528   12.7  0.0  5.2  chr23             23983453 23983593 (22239991) C DNA9-3_DR         DNA/MULE-MuDR?       (1811)   9568    9435 2171894 *
   413   17.6 11.7 14.4  chr23             23983996 23984294 (22239290) + hAT-N86_DR        DNA/hAT-Ac              104    395   (149) 2171895  
  1947    7.5  0.0  0.4  chr23             23985749 23986003 (22237581) + HATN8_DR          DNA/Zisupton              2    255     (0) 2171896  
   276   18.8  0.0  1.6  chr23             23986751 23986815 (22236769) + hAT-N127_DR       DNA/hAT-Charlie        5211   5274  (5042) 2171897  
   932   20.6 10.8  4.6  chr23             23986872 23987299 (22236285) C TDR7              DNA                    (72)    469      17 2171898  
   229   21.4  0.8 12.7  chr23             23987712 23987740 (22235844) C hAT-27N1_DR       DNA/hAT-Ac            (187)    544     480 2171899  
   310   15.3  4.0  5.3  chr23             23987741 23987816 (22235768) + DNA2-8_DR         DNA/CMC-EnSpm          3592   3666   (741) 2171900 *
   661   11.6  0.0  0.9  chr23             23987749 23987861 (22235723) + TDR16             DNA/Merlin                5    116   (197) 2171901  
   229   21.4  0.8 12.7  chr23             23987817 23987834 (22235750) C hAT-27N1_DR       DNA/hAT-Ac            (187)    479     435 2171899 *
   270   19.1  2.0 10.9  chr23             23987847 23987946 (22235638) C Polinton-1N1_DR   DNA/Maverick        (14141)   1328    1237 2171902 *
   773   14.4  0.0  4.5  chr23             23987859 23987996 (22235588) C DNA7-N2_DR        DNA/hAT-hAT6          (458)   1556    1425 2171903  
   675   18.7  4.7  6.2  chr23             23987997 23988069 (22235515) + EnSpm-6N1_DR      DNA/CMC-EnSpm          6275   6482  (2754) 2171904  
   547   13.8  0.0  0.0  chr23             23988028 23988107 (22235477) + HATN2_DR          DNA/hAT                1139   1218     (1) 2171905 *
   434   22.8  1.1  0.0  chr23             23988108 23988119 (22235465) C EnSpm-N13_DR      DNA/CMC-EnSpm       (11596)  10553   10461 2171906  
  1120   14.1 12.2  0.4  chr23             23988891 23989103 (22234481) C Kolobok-1N2_DR    DNA/Kolobok-T2         (13)    677     440 2171907  
  2749   17.6  2.0  7.5  chr23             23989147 23989705 (22233879) + DNA-1-3_DR        DNA/PIF-Harbinger         7    536   (301) 2171908  
  2143   13.4  4.0  0.7  chr23             23989701 23990097 (22233487) C HarbingerN5_DR    DNA/PIF-Harbinger     (249)    612     203 2171909 *
   567    3.2  0.0  0.0  chr23             23990113 23990175 (22233409) C HarbingerN5_DR    DNA/PIF-Harbinger     (796)     65       3 2171909  
   400   13.2 60.0  0.6  chr23             23990178 23990382 (22233202) C Kolobok-1N2_DR    DNA/Kolobok-T2        (339)    351      26 2171907  
   322   18.6  8.2  0.0  chr23             23991391 23991487 (22232097) C ASAT_CY           Satellite              (57)    205     101 2171910  
  1240   20.0 10.2  2.5  chr23             23991871 23992203 (22231381) + DNA6-6_DR         DNA                    4157   4514  (6767) 2171911 *
  1725   12.5 11.4  0.6  chr23             23991916 23992204 (22231380) + SINE2-4_DR        SINE/tRNA-V-RTE           6    325    (46) 2171912  
   970   16.2  6.1  1.4  chr23             23992021 23992233 (22231351) C hAT-N138B_DR      DNA/hAT-Ac            (166)   1283    1061 2171913 *
   224   14.9 33.3  0.9  chr23             23992178 23992258 (22231326) + DNA2-16_DR        DNA                    8175   8281  (9770) 2171914 *
  2596   11.3 15.0  4.2  chr23             23992285 23992910 (22230674) + DNA-5-8C_DR       DNA/hAT-hAT5              1    691     (0) 2171915  
   208   14.9  4.0  6.1  chr23             23992900 23992917 (22230667) C hAT-N22B_DR       DNA/hAT-Ac            (368)   1011     995 2171916 *
  2049   12.6 22.3  1.3  chr23             23992918 23993423 (22230161) + TDR25             DNA/hAT-Charlie           1    611     (0) 2171917  
  3669    8.8 11.9 10.9  chr23             23993432 23994215 (22229369) C DNA-8-23_DR       DNA/hAT                 (0)    811       1 2171918  
   210   17.1  2.4  0.0  chr23             23995251 23995291 (22228293) + IS3EU-3_DR        DNA/IS3EU              9332   9373   (313) 2171919  
   245   12.3  7.5 12.4  chr23             23995911 23996003 (22227581) C EnSpm-N47_DR      DNA/CMC-EnSpm?        (448)   2569    2481 2171920  
   475   13.9  0.9  5.9  chr23             23996248 23996354 (22227230) + DNA-2-30_DR       DNA                       1    102   (286) 2171921 *
   700   19.5  6.8  9.5  chr23             23996329 23996577 (22227007) + DNA7-N2_DR        DNA/hAT-hAT6           1408   1650   (364) 2171922 *
  1961   10.5  2.0  2.0  chr23             23996357 23996657 (22226927) C SINE2-4_DR        SINE/tRNA-V-RTE         (0)    371      71 2171923  
  3591   13.8  6.8  0.3  chr23             23996753 23997444 (22226140) + hAT-N52_DR        DNA/hAT-Ac               27    763    (58) 2171924  
  1011   23.1  7.6  2.7  chr23             23997437 23997752 (22225832) C DNA6-6_DR         DNA                  (4178)   7103    6773 2171925 *
  1544   11.6 13.1  0.0  chr23             23997438 23997705 (22225879) + HE1_DR1           SINE/tRNA-V-RTE          92    394     (8) 2171926  
   901   26.7 12.1  4.5  chr23             23997706 23997997 (22225587) + Helitron-2_DR     RC/Helitron           23088  23688  (3724) 2171927  
   465    5.5  0.0  0.0  chr23             23997890 23998017 (22225567) C ERV1-N3-I_DR      LTR/ERV1              (861)   3730    3603 2171928 *
   362   16.2  2.6  2.0  chr23             23997901 23997929 (22225655) + hAT-N48B_DR       DNA/hAT-Ac             1571   1665   (475) 2171929 *
   367    9.8  4.7  4.7  chr23             23997930 23998036 (22225548) + Polinton-4_DR     DNA/Maverick          17104  17210  (3077) 2171930  
   362   16.2  2.6  2.0  chr23             23998037 23998051 (22225533) + hAT-N48B_DR       DNA/hAT-Ac             1666   1722   (418) 2171929  
   493   19.5  1.9  6.6  chr23             23999614 23999772 (22223812) + Mariner-N20_DR    DNA/TcMar-Tc1           408    559   (310) 2171931  
   429   12.3  0.0  0.0  chr23             24000052 24000116 (22223468) + TDR23             DNA                      16     80  (1067) 2171932  
   207   14.7  0.0  0.0  chr23             24000154 24000187 (22223397) + DNA-6-N9_DR       DNA                       1     34  (1125) 2171933  
   521   13.3  0.6 23.5  chr23             24000191 24000357 (22223227) + DNA-6-N9_DR       DNA                    1024   1159     (0) 2171934  
  4065    7.8 10.7  0.9  chr23             24000358 24000995 (22222589) + TDR23             DNA                     142    841   (306) 2171935  
   312   33.3  2.6  3.7  chr23             24001014 24001206 (22222378) C Kolobok-N10_DR    DNA/Kolobok           (339)    304     114 2171936  
   288   23.9  0.0  0.0  chr23             24001205 24001271 (22222313) + Kolobok-N10_DR    DNA/Kolobok             575    641     (2) 2171937 *
  4235    8.6 15.8  3.5  chr23             24001292 24002088 (22221496) C DNA8-4A_DR        DNA/hAT-Charlie         (0)    919       1 2171938  
   816   11.0  2.9  0.0  chr23             24003588 24003723 (22219861) + hAT-N22C_DR       DNA/hAT-Ac                1    140   (554) 2171939  
  1061    8.8  2.9  0.6  chr23             24003725 24003896 (22219688) C DNA11TA1_DR       DNA/CMC-EnSpm           (6)    197      22 2171940  
   326   18.3  0.0  1.1  chr23             24003884 24003977 (22219607) + Zisupton-6_DR     DNA/Zisupton           1197   1289 (20827) 2171941 *
   431    7.0  1.5  1.2  chr23             24003895 24003908 (22219676) C Polinton-1_DR     DNA/Maverick         (1294)  17191   17149 2171942  
   440    0.0  0.0  0.0  chr23             24003909 24003977 (22219607) C hAT-N131_DR       DNA/hAT-Ac           (1761)    303     235 2171943  
   431    7.0  1.5  1.2  chr23             24003978 24003995 (22219589) C Polinton-1_DR     DNA/Maverick         (1294)  17148   17083 2171942  
  4072   11.6 10.0  0.8  chr23             24004013 24004918 (22218666) + hAT-N22B_DR       DNA/hAT-Ac              146    801   (578) 2171944  
   452   15.3 17.5  2.2  chr23             24004931 24005050 (22218534) C hAT-N32_DR        DNA/hAT-Charlie       (363)    138       1 2171945  
   330   23.3 17.2  1.7  chr23             24005051 24005087 (22218497) C Dada-U1B_DR       DNA/Dada             (5095)   4433    4253 2171946 *
   364   15.7  8.8  2.1  chr23             24005054 24005144 (22218440) + Mariner-N2_DR     DNA/TcMar              1291   1387  (2579) 2171947 *
   446   14.9  4.0  0.0  chr23             24005077 24005150 (22218434) + EnSpm-N48B_DR     DNA/CMC-EnSpm           754    830  (6129) 2171948  
   699   10.7  4.1  0.0  chr23             24006062 24006183 (22217401) C hAT-N190B_DR      DNA/hAT                 (1)    737     611 2171949 *
   938   14.2  0.6  2.8  chr23             24006144 24006173 (22217411) + DNA7-N1_DR        DNA/Zisupton           4654   4830  (5587) 2171950  
  1206    1.5  0.0  0.0  chr23             24006182 24006316 (22217268) + HE2_DR            SINE/tRNA-V-RTE         229    363     (0) 2171951  
   484    4.3  8.6  0.0  chr23             24006317 24006386 (22217198) C hAT-N190B_DR      DNA/hAT               (116)    622     547 2171949  
  1244    7.8 15.9  0.6  chr23             24006390 24006660 (22216924) + DNA-N16B_DR       DNA                       1    312   (647) 2171952  
   866   11.8  5.9  6.3  chr23             24006685 24006937 (22216647) + DNA-N16_DR        DNA                     752   1003     (0) 2171953  
  2238    9.8 26.6  0.5  chr23             24006938 24007375 (22216209) C hAT-N190B_DR      DNA/hAT               (186)    552       1 2171954  
   223   10.3  0.0  0.0  chr23             24007392 24007420 (22216164) + hAT-N137_DR       DNA/hAT-Ac             2000   2028  (1543) 2171955  
  1208   12.5  1.0  0.5  chr23             24007421 24007613 (22215971) C SINE2-1_DR        SINE/tRNA               (0)    198       5 2171956  
  4872    3.4  0.5  0.3  chr23             24007643 24008230 (22215354) + SINE3-1           SINE/5S-Deu-L2            2    590     (0) 2171957  
   209    3.1  0.0  0.0  chr23             24008215 24008246 (22215338) + (CATTA)n          Simple_repeat             5     36     (0) 2171958 *
   253   16.0  0.0  0.0  chr23             24008238 24008287 (22215297) + DNA11TA1B_DR      DNA/CMC-EnSpm            29     78   (125) 2171959  
  1134   10.9  8.0  0.0  chr23             24008334 24008508 (22215076) + hAT-N137_DR       DNA/hAT-Ac             3031   3219   (352) 2171960  
   305   27.1  8.4  9.7  chr23             24008517 24008777 (22214807) + Dada-U1A_DR       DNA/Dada               5652   5909  (5070) 2171961 *
   571   19.4  6.5 12.0  chr23             24008550 24008812 (22214772) + ANGEL             DNA/Kolobok              60    309     (0) 2171962  
   410   14.1 10.8  1.0  chr23             24009098 24009190 (22214394) C hAT-N150_DR       DNA/hAT-Blackjack     (546)   1137    1036 2171963  
   926   10.0  0.7  0.0  chr23             24009218 24009234 (22214350) C EnSpm-6N1_DR      DNA/CMC-EnSpm        (2802)   6434    6294 2171964  
   934    7.3  0.0  0.0  chr23             24009235 24009357 (22214227) + hAT-N167B_DR      DNA/hAT-Charlie        1238   1360   (213) 2171965  
   212   16.1 12.7  3.9  chr23             24009339 24009409 (22214175) + CryptonV-N1_DR    DNA/Crypton-V          8047   8123  (1928) 2171966 *
   262   11.5 12.8  1.4  chr23             24009349 24009413 (22214171) + EnSpm-N11_DR      DNA/CMC-EnSpm          3754   3811  (1542) 2171967  
   415   19.4  3.2  0.0  chr23             24009633 24009725 (22213859) C TDR20             DNA/Merlin             (84)    155      60 2171968  
   923    5.1 10.0  1.3  chr23             24009796 24009935 (22213649) + DNA6-1_DR         DNA/hAT-hAT5              1    152   (997) 2171969 *
  1495   11.5  4.7  4.3  chr23             24009928 24010226 (22213358) + DNA6-1_DR         DNA/hAT-hAT5            850   1149     (0) 2171970  
   222    6.7  0.0  0.0  chr23             24011220 24011249 (22212335) C MuDR-2_DR         DNA/MULE-MuDR       (11171)  12762   12733 2171971  
  1471   17.5  2.2  0.7  chr23             24011365 24011640 (22211944) C HarbingerN7_DR    DNA/PIF-Harbinger       (0)    478     199 2171972  
   953   10.2  9.4  1.6  chr23             24011837 24012006 (22211578) + HATN12_DR         DNA/hAT-Ac                1    183   (396) 2171973  
   438    8.9  0.0  7.3  chr23             24012010 24012082 (22211502) C CR1-25_DR         LINE/L2                (16)   3089    3022 2171974  
  1106    9.3 48.4  0.6  chr23             24012086 24012451 (22211133) + TDR7              DNA                       1    540     (1) 2171975  
   538   11.0 40.9  1.7  chr23             24012453 24012665 (22210919) C CR1-25_DR         LINE/L2                (91)   3014    2720 2171974 *
   664   16.6  2.7  1.3  chr23             24012653 24012799 (22210785) C Polinton-1N1_DR   DNA/Maverick        (14123)   1346    1198 2171976 *
  1115    2.9  0.7  0.0  chr23             24012678 24012813 (22210771) + SINE2-4_DR        SINE/tRNA-V-RTE         235    371     (0) 2171977  
   867   17.0  3.7  1.5  chr23             24012680 24012870 (22210714) + CryptonV-N4_DR    DNA/Crypton-V          9108   9302  (4191) 2171978 *
  1290   10.5  1.4  0.5  chr23             24012807 24013016 (22210568) C CR1-25_DR         LINE/L2               (382)   2723    2512 2171974  
   437   13.1  5.4  3.5  chr23             24013022 24013132 (22210452) + HATN12B_DR        DNA/hAT-Ac              156    268   (427) 2171979  
   638   10.1  2.2  1.2  chr23             24013138 24013239 (22210345) + HATN12_DR         DNA/hAT-Ac              356    554    (25) 2171980  
   365   11.4 23.8  2.6  chr23             24013247 24013372 (22210212) C EnSpm-N21_DR      DNA/CMC-EnSpm         (317)    162      11 2171981 *
   418   15.7  1.8  1.8  chr23             24013351 24013460 (22210124) C Polinton-1_DR     DNA/Maverick          (712)  17773   17664 2171982 *
   476    5.5  0.0  0.0  chr23             24013372 24013462 (22210122) C Gypsy-31-LTR_DR   LTR/Gypsy             (788)    166      76 2171983  
   408    2.3  0.0  6.9  chr23             24013386 24013478 (22210106) + DNA6-6_DR         DNA                    9935  10021  (1260) 2171984 *
  7855    8.4  7.4  0.0  chr23             24014449 24015589 (22207995) C TC1DR3            DNA/TcMar-Tc1           (0)   1225       1 2171985  
   810   15.6 14.6  0.0  chr23             24016484 24016682 (22206902) + DNAX-18_DR        DNA/Merlin                2    229   (529) 2171986  
   357   19.1  2.1  4.4  chr23             24016699 24016791 (22206793) C DNAX-18_DR        DNA/Merlin            (667)     91       1 2171987  
   315   18.4  7.9  0.0  chr23             24016740 24016815 (22206769) C CryptonV-N4_DR    DNA/Crypton-V       (11171)   2322    2241 2171988 *
   201   15.6  0.0  4.4  chr23             24017254 24017300 (22206284) + Merlin-1_DR       DNA/Merlin             7455   7499  (3028) 2171989  
   384   17.4  3.5  1.1  chr23             24017522 24017608 (22205976) + CryptonV-3_DR     DNA/Crypton-V           784    872 (22581) 2171990  
   327   17.7  0.0  0.0  chr23             24017562 24017623 (22205961) C DNA-2-29_DR       DNA                    (68)     64       3 2171991 *
   201   23.7  5.2  1.2  chr23             24017567 24017643 (22205941) C Mariner-N27_DR    DNA/TcMar-ISRm11      (674)    512     433 2171992 *
  1696    6.5  0.0  0.5  chr23             24017808 24018022 (22205562) C TE-X-1B_DR        DNA                     (0)   1409    1196 2171993  
  2356   11.5  3.5  0.2  chr23             24018136 24018535 (22205049) C EnSpm-N21_DR      DNA/CMC-EnSpm          (23)    456      44 2171994  
   286   17.3  0.0  0.0  chr23             24018507 24018517 (22205067) C hAT-N164_DR       DNA/hAT-Tip100        (676)   1364    1354 2171995 *
  3348    6.5  7.6  0.9  chr23             24018518 24019030 (22204554) C Mariner-N38_DR    DNA/TcMar-Tc1           (0)    547       1 2171996  
   276   22.1  4.6  1.1  chr23             24018559 24018593 (22204991) C CryptonV-N4_DR    DNA/Crypton-V        (8386)   5107    5018 2171997 *
   256   15.9  0.0  0.0  chr23             24018994 24019037 (22204547) + MuDR-2_DR         DNA/MULE-MuDR         18081  18124  (5809) 2171998  
   253   14.6  1.8  1.8  chr23             24019049 24019104 (22204480) C EnSpm-N21_DR      DNA/CMC-EnSpm         (423)     56       1 2171999  
   250   27.3  0.0  0.0  chr23             24019823 24019877 (22203707) + Kolobok-N10_DR    DNA/Kolobok             380    434   (209) 2172000  
   344   12.5  1.8  0.0  chr23             24020083 24020138 (22203446) + TDR7              DNA                       1     57   (484) 2172001 *
   889    5.4  4.7  0.0  chr23             24020138 24020266 (22203318) + TDR7              DNA                     407    541     (0) 2172002  
   229    9.5  2.3  2.3  chr23             24020236 24020278 (22203306) C DNA-N46_DR        DNA                    (74)    463     421 2172003 *
   215   15.2  4.3  0.0  chr23             24020238 24020283 (22203301) + Zisupton-3_DR     DNA/Zisupton           4150   4197  (3758) 2172004 *
  1241    9.7  2.7  0.5  chr23             24020823 24021009 (22202575) + SINE2-4_DR        SINE/tRNA-V-RTE         181    371     (0) 2172005  
   807   19.0  1.7 10.9  chr23             24020860 24021149 (22202435) C Merlin-1_DR       DNA/Merlin           (2190)   8337    8072 2172006 *
   754   19.4  2.9 12.9  chr23             24021010 24021129 (22202455) C DNA9-3_DR         DNA/MULE-MuDR?       (9882)   1497    1218 2172007 *
   202   11.7  0.0  7.0  chr23             24021117 24021162 (22202422) + TE-X-7_DR         LINE?/Penelope?         357    399   (440) 2172008 *
   853   17.9  5.2  1.8  chr23             24022353 24022562 (22201022) + MuDR-2_DR         DNA/MULE-MuDR         18824  19040  (4893) 2172009 *
  1931   12.8  1.0  0.7  chr23             24022377 24022667 (22200917) C SINE2-4_DR        SINE/tRNA-V-RTE         (0)    371      80 2172010  
   381   24.2  7.7  0.0  chr23             24022587 24022677 (22200907) C DIRS-9_DR         LTR/Ngaro             (238)   6193    6096 2172011 *
   419   24.5  7.7  5.7  chr23             24023135 24023342 (22200242) + TE-X-13_DR        Unknown                1113   1324  (1101) 2172012 *
   779   20.4  8.6  5.0  chr23             24023163 24023431 (22200153) C ANGEL             DNA/Kolobok            (31)    278       1 2172013  
  1238   15.2  4.5  7.4  chr23             24024036 24024326 (22199258) + Academ-N1_DRe     DNA/Academ-1           1066   1348  (2680) 2172014  
   205   15.5  3.5 11.1  chr23             24024295 24024352 (22199232) + Kolobok-3_DR      DNA/Kolobok-T2         5265   5318   (648) 2172015 *
  1329   11.5  1.9  1.5  chr23             24025830 24026093 (22197491) + TDR7              DNA                       2    266   (275) 2172016  
   254   16.2  7.5 10.7  chr23             24026047 24026066 (22197518) C CryptonV-N5_DR    DNA/Crypton-V        (8247)  16290   16220 2172017 *
   539   11.2  1.6  6.1  chr23             24026067 24026195 (22197389) + EnSpm-N1_DR       DNA/CMC-EnSpm          1974   2084   (446) 2172018 *
   572   11.7  1.6  8.8  chr23             24026100 24026221 (22197363) C EnSpm-N48_DR      DNA/CMC-EnSpm        (1709)   1869    1756 2172019  
   254   16.2  7.5 10.7  chr23             24026196 24026219 (22197365) C CryptonV-N5_DR    DNA/Crypton-V        (8247)  16219   16123 2172017 *
   330   13.6  1.2 17.8  chr23             24026222 24026269 (22197315) C Helitron-2_DR     RC/Helitron         (15555)  11857   11712 2172020  
   712   22.8 13.6  1.0  chr23             24026696 24026952 (22196632) C EnSpm-N23_DR      DNA/CMC-EnSpm         (349)    289       1 2172021  
   515   19.0  6.7  5.3  chr23             24028158 24028307 (22195277) C CryptonV-N4_DR    DNA/Crypton-V        (5590)   7903    7752 2172022 *
  1305   13.9 20.9  0.6  chr23             24028194 24028461 (22195123) C TDR17B            DNA/Sola-1            (771)    775     454 2172023  
   696   21.0  6.1  2.7  chr23             24028312 24028492 (22195092) C hAT-N138B_DR      DNA/hAT-Ac            (199)   1250    1064 2172024 *
   977   17.4 16.9  1.0  chr23             24029844 24030102 (22193482) C Kolobok-N10B_DR   DNA/Kolobok            (20)    324       1 2172025  
   638   20.5 14.9  5.9  chr23             24030103 24030146 (22193438) C DNA2-8_DR         DNA/CMC-EnSpm        (1834)   2573    2505 2172026  
   715   18.6 12.1  0.5  chr23             24030512 24030681 (22192903) C TDR13D            DNA                    (18)    744     555 2172027  
  3211   14.2  4.1  1.8  chr23             24030682 24031217 (22192367) + Harbinger-8N2_DR  DNA/PIF-Harbinger         1    548     (0) 2172028  
  1726   19.0  7.2  0.5  chr23             24031219 24031591 (22191993) C TDR13D            DNA                   (208)    554     157 2172027  
  2646   10.6 28.9  1.1  chr23             24031592 24032241 (22191343) + hAT-N25_DR        DNA/hAT-Ac                1    829     (0) 2172029  
   530   17.3  5.4  0.9  chr23             24032263 24032373 (22191211) C TDR13D            DNA                   (637)    125      10 2172027  
   203   15.4  0.0  1.9  chr23             24032572 24032624 (22190960) + Polinton-1_DR     DNA/Maverick          17586  17637   (848) 2172030 *
   226   21.1  7.0  0.0  chr23             24032586 24032642 (22190942) + EnSpm-21_DR       DNA/CMC-EnSpm          6609   6669  (2481) 2172031  
  3141    1.6  2.1  0.0  chr23             24033438 24033809 (22189775) + L2-2_DRe          LINE/L2                3848   4227    (11) 2172032  
   603   15.2 15.1  4.4  chr23             24033851 24033874 (22189710) + Helitron-4_DR     RC/Helitron           13497  13541 (18327) 2172033  
  2246    9.9 11.8  1.9  chr23             24033875 24034308 (22189276) + Mariner-N38_DR    DNA/TcMar-Tc1             1    476    (71) 2172034  
   614   17.4  3.2  6.7  chr23             24034281 24034434 (22189150) C ENSPM-6_DR        DNA/CMC-EnSpm       (13037)  19579   19431 2172035 *
  2362    9.6  0.3  0.0  chr23             24034312 24034634 (22188950) C Harbinger-N10_DR  DNA/PIF-Harbinger       (4)    324       1 2172036  
   871   15.6  0.7  1.4  chr23             24034921 24035063 (22188521) + DIRS-1E-LTR_DR    LTR/Ngaro               201    342   (348) 2172037 *
  1273   28.0  6.5  6.3  chr23             24034938 24035494 (22188090) C DNA8-23_DR        DNA                  (4471)   2268    1711 2172038  
   428   19.4  4.2 16.8  chr23             24035348 24035514 (22188070) + DNAX-23_DR        DNA                   10237  10385  (1416) 2172039 *
   312   14.0  1.5  8.1  chr23             24036658 24036675 (22186909) + Helitron-2_DR     RC/Helitron           11744  11867 (15545) 2172040  
   539   11.6  0.9  9.5  chr23             24036676 24036789 (22186795) + Penelope-1_DR     LINE/Penelope            71    175  (4271) 2172041  
   409   12.1  0.0  5.7  chr23             24036679 24036692 (22186892) + EnSpm-N42B_DR     DNA/CMC-EnSpm          1333   1452  (2848) 2172042 *
   434    8.2  0.0  2.7  chr23             24036693 24036805 (22186779) C EnSpm-N42_DR      DNA/CMC-EnSpm         (612)    640     531 2172043 *
   477    7.6  2.3  0.4  chr23             24036710 24036839 (22186745) + CryptonV-3_DR     DNA/Crypton-V           429    523 (22930) 2172044  
   402   16.5  0.0 10.2  chr23             24037571 24037678 (22185906) C EnSpm-N11_DR      DNA/CMC-EnSpm        (2357)   2996    2899 2172045 *
  1330   18.1  0.4  0.8  chr23             24037587 24037609 (22185975) C TDR17B            DNA/Sola-1            (753)    793     660 2172046  
  1373   13.6  0.5  0.5  chr23             24037610 24037824 (22185760) + SINE2-3B_DR       SINE/tRNA-V               8    222   (129) 2172047  
  1012   19.1  0.4 22.2  chr23             24037655 24037958 (22185626) + Helitron-2_DR     RC/Helitron           23454  23679  (3733) 2172048 *
   845    7.3  0.0  1.1  chr23             24037808 24037881 (22185703) + (TGAG)n           Simple_repeat             1    166   (154) 2172049 *
  1330   18.1  0.4  0.8  chr23             24037825 24037842 (22185742) C TDR17B            DNA/Sola-1            (753)    659     539 2172046  
   233   20.9 31.5  3.1  chr23             24037993 24038268 (22185316) + CryptonV-N5_DR    DNA/Crypton-V          3832   4183 (20354) 2172050 *
   625   21.4  1.3  5.9  chr23             24038044 24038277 (22185307) + Helitron-2_DR     RC/Helitron           23203  23392  (4020) 2172051 *
   845    7.3  0.0  1.1  chr23             24038066 24038131 (22185453) + (TGAG)n           Simple_repeat           167    320     (0) 2172049 *
   877   14.9  0.0  5.4  chr23             24038105 24038281 (22185303) C TDR17B            DNA/Sola-1            (982)    564     397 2172046  
   374   19.7  4.3  2.1  chr23             24039710 24039849 (22183735) + CryptonV-N5_DR    DNA/Crypton-V         15198  15340  (9197) 2172052  
   308   19.3  0.7  3.5  chr23             24039724 24039868 (22183716) + Helitron-N2_DR    RC/Helitron            1444   1584   (879) 2172053 *
   769   14.8  3.8  1.6  chr23             24039752 24039937 (22183647) C Penelope-1_DR     LINE/Penelope        (4192)    254      65 2172054  
   452   17.0  0.0  3.5  chr23             24039780 24039956 (22183628) C Helitron-4_DR     RC/Helitron         (18342)  13526   13356 2172055 *
   806   12.1  1.8  7.4  chr23             24039783 24039972 (22183612) C EnSpm-N25_DR      DNA/CMC-EnSpm        (3721)    965     812 2172056  
   335   20.3  3.7 10.8  chr23             24039855 24040042 (22183542) C Harbinger-1_DR    DNA/PIF-Harbinger    (1332)   2577    2402 2172057 *
   217   21.4 15.8  2.6  chr23             24040932 24041032 (22182552) C hAT-N168B_DR      DNA/hAT-Charlie       (134)    521     408 2172058 *
   230   14.6 23.6  0.0  chr23             24040986 24041040 (22182544) + HATN8_DR          DNA/Zisupton             23     90   (165) 2172059 *
   398   10.1 23.3  0.9  chr23             24041030 24041119 (22182465) + piggyBac-N13B_DR  DNA/PiggyBac            887    996   (405) 2172060  
  1672   13.8  1.6  6.0  chr23             24041236 24041598 (22181986) C Gypsy50-LTR_DR    LTR/Gypsy               (5)    348       1 2172061  
   351    3.5  0.0  3.5  chr23             24042641 24042729 (22180855) + DNA-6-N2_DR       DNA                    4210   4295   (761) 2172062 *
   447    9.7  1.1  0.0  chr23             24042658 24042750 (22180834) C DNA-6-N2_DR       DNA                   (753)   4303    4210 2172062  
   227   18.2  1.7  4.5  chr23             24042730 24042753 (22180831) C DNA-1-7_DR        DNA/PIF-Harbinger     (650)    786     677 2172063 *
   298   22.1  0.7  3.4  chr23             24042870 24042924 (22180660) C DNA-6-N2_DR       DNA                  (4125)    931     840 2172064  
   300   10.9  0.0  1.6  chr23             24042925 24042989 (22180595) C CryptonV-N3_DR    DNA/Crypton-V       (19363)   1300    1237 2172065  
   286   11.3  0.0  3.5  chr23             24042932 24042947 (22180637) + (TAA)n            Simple_repeat             3     44    (73) 2172066 *
   322    7.7  0.0  0.0  chr23             24042948 24043025 (22180559) + DNA-1-7_DR        DNA/PIF-Harbinger       668    745   (693) 2172067  
   291   13.2  2.8  2.8  chr23             24042961 24043069 (22180515) + DNA-6-N2_DR       DNA                    4201   4309   (747) 2172068 *
   298   22.1  0.7  3.4  chr23             24042990 24043019 (22180565) C DNA-6-N2_DR       DNA                  (4125)    839     786 2172064  
   286   11.3  0.0  3.5  chr23             24043026 24043050 (22180534) + (TAA)n            Simple_repeat            45    117     (0) 2172066  
   399   12.2 14.6 10.6  chr23             24043995 24044131 (22179453) C DNAX-19_DR        DNA                    (54)    385     244 2172069  
   322   18.0  0.0  6.4  chr23             24044106 24044128 (22179456) + hAT-N168B_DR      DNA/hAT-Charlie         406    483   (172) 2172070 *
   366   15.0  0.0  0.0  chr23             24044129 24044188 (22179396) C HATN8_DR          DNA/Zisupton          (190)     65       6 2172071  
   522   11.0  2.4  0.0  chr23             24044199 24044280 (22179304) + SINE3-1a          SINE/5S-Deu-L2          484    567     (3) 2172072  
  2010   10.1  1.2 49.8  chr23             24044310 24045156 (22178428) C EnSpm-N15_DR      DNA/CMC-EnSpm          (14)   1473     902 2172073  
   330    3.9  0.0  0.0  chr23             24045173 24045223 (22178361) + EnSpm-N15_DR      DNA/CMC-EnSpm          1051   1101   (386) 2172074  
  2433   13.1  8.8  1.3  chr23             24045224 24045664 (22177920) + Harbinger-N30_DR  DNA/PIF-Harbinger?        1    474   (125) 2172075  
   443   22.1  6.2  0.0  chr23             24045617 24045729 (22177855) C ENSPM-6_DR        DNA/CMC-EnSpm       (18550)  14066   13947 2172076 *
   323   21.9 21.8  0.6  chr23             24045624 24045756 (22177828) + EnSpm-9_DR        DNA/CMC-EnSpm           884   1044  (7576) 2172077 *
   319   30.2  6.6  1.4  chr23             24045646 24045659 (22177925) + DIRS-8B_DR        LTR/Ngaro              4784   4874  (2439) 2172078 *
   739   10.0  0.0  5.0  chr23             24045660 24045828 (22177756) + Zisupton-6_DR     DNA/Zisupton           1164   1324 (20792) 2172079  
   638   17.6  0.0  1.3  chr23             24045710 24045864 (22177720) C Helitron-N2_DR    RC/Helitron           (884)   1579    1427 2172080 *
   413   13.4  9.3  4.1  chr23             24045740 24045815 (22177769) + CryptonV-3_DR     DNA/Crypton-V          8186   8268 (15185) 2172081 *
 14057    1.7  0.1  0.0  chr23             24045816 24047409 (22176175) C Mariner-15_DR     DNA/TcMar-Tc1           (0)   1595       1 2172082  
   319   30.2  6.6  1.4  chr23             24045829 24045843 (22177741) + DIRS-8B_DR        LTR/Ngaro              4875   4991  (2322) 2172078 *
   586   13.4  0.0  2.1  chr23             24047377 24047521 (22176063) C Helitron-4_DR     RC/Helitron         (18318)  13550   13409 2172083  
   472   18.8  2.2  2.2  chr23             24047383 24047395 (22176189) + Zisupton-6_DR     DNA/Zisupton           9180   9229 (12887) 2172084 *
   639    2.2  0.0  4.4  chr23             24047404 24047497 (22176087) + CryptonV-3_DR     DNA/Crypton-V           417    506 (22947) 2172085 *
   852    2.2  0.0 11.4  chr23             24047415 24047570 (22176014) + DNA-X-5_DR        DNA/hAT                 994   1133    (88) 2172086  
   416   15.6  2.0  3.1  chr23             24047417 24047614 (22175970) C Penelope-1_DR     LINE/Penelope         (302)   4144    3949 2172087 *
   535    9.9  1.4  0.0  chr23             24047498 24047536 (22176048) + DNA-2-32_DR       DNA/CMC-EnSpm?         5498   5619  (3163) 2172088  
   472   18.8  2.2  2.2  chr23             24047537 24047567 (22176017) + Zisupton-6_DR     DNA/Zisupton           9230   9364 (12752) 2172084  
   482    8.9  1.1  5.3  chr23             24047571 24047584 (22176000) + ZFERV-2-I_DR      LTR/ERV1                776    898  (9666) 2172089  
   325   12.7  9.1 23.9  chr23             24047602 24047777 (22175807) C Rex1-31_DRe       LINE/Rex-Babar        (208)   3325    3171 2172090  
  1630    6.1 13.7  0.7  chr23             24047876 24048138 (22175446) + Mariner-N38_DR    DNA/TcMar-Tc1             1    297   (250) 2172091  
   223   10.8  0.0  5.4  chr23             24048108 24048138 (22175446) C ENSPM-6_DR        DNA/CMC-EnSpm       (30059)   2557    2529 2172092 *
 12180    1.8  1.5  0.1  chr23             24048139 24049569 (22174015) C DNA8-9_DR         DNA/hAT-Ac              (0)   1451       1 2172093  
   789    5.4  0.0  2.7  chr23             24049570 24049683 (22173901) + Mariner-N38_DR    DNA/TcMar-Tc1           290    400   (147) 2172094  
   742   11.8  2.5 29.5  chr23             24050738 24050977 (22172607) C DNA11TA1B_DR      DNA/CMC-EnSpm           (7)    196       7 2172095  
  3342   12.6  8.7  1.7  chr23             24051068 24051723 (22171861) + hAT-N50_DR        DNA/hAT-Ac                1    701     (0) 2172096  
   950   11.3  2.6  0.0  chr23             24051727 24051877 (22171707) + DNA11TA1B_DR      DNA/CMC-EnSpm            30    184    (19) 2172097  
   200   22.9  0.0  0.0  chr23             24051839 24051886 (22171698) C DNA-TA-1_DR       DNA/CMC-EnSpm         (640)    172     125 2172098 *
   212   12.2  0.0  0.0  chr23             24052036 24052076 (22171508) C ZFERV-2-I_DR      LTR/ERV1             (9662)    902     862 2172099 *
  2670   12.0  0.2  2.9  chr23             24052054 24052102 (22171482) + Helitron-N3_DR    RC/Helitron            1513   1962  (1054) 2172100  
  2839    7.6  0.5  0.7  chr23             24052103 24052515 (22171069) + Mariner-N38_DR    DNA/TcMar-Tc1            30    441   (106) 2172101  
   243   19.7  0.0  3.3  chr23             24052928 24052990 (22170594) C Helitron-2_DR     RC/Helitron          (3755)  23657   23597 2172102  
  2546   11.3  0.0  0.8  chr23             24053350 24053723 (22169861) C SINE2-4_DR        SINE/tRNA-V-RTE         (0)    371       1 2172103  
  1631   19.2  2.4  9.6  chr23             24053724 24053780 (22169804) + Merlin-1_DR       DNA/Merlin             8570   8598  (1929) 2172104  
   242   13.2  0.0  0.0  chr23             24054036 24054073 (22169511) C Harbinger-N19_DR  DNA/PIF-Harbinger     (135)    488     451 2172105  
  3819   18.3 11.8  3.8  chr23             24054121 24055182 (22168402) + Harbinger3N_DR    DNA/PIF-Harbinger         1   1144     (0) 2172106  
  2055   13.7  9.6  1.3  chr23             24055186 24055548 (22168036) + HarbingerN6_DR    DNA/PIF-Harbinger         1    393     (0) 2172107  
   203   13.5  3.5  9.3  chr23             24055567 24055583 (22168001) C EnSpm-N13_DR      DNA/CMC-EnSpm       (20028)   2121    2068 2172108  
   244    5.0  5.0  0.0  chr23             24055584 24055623 (22167961) C hAT-N47B_DR       DNA/hAT-Tip100        (204)    784     743 2172109  
   562    7.0 26.7  1.2  chr23             24055677 24055807 (22167777) + L2-5_DRe          LINE/L2                2031   2194    (33) 2172110  
   364   19.5  0.0  0.0  chr23             24055785 24055861 (22167723) + DNA8-19_DR        DNA/Merlin              125    201   (105) 2172111 *
  3059    9.8 17.6  2.5  chr23             24055868 24056423 (22167161) C HarbingerN5_DR    DNA/PIF-Harbinger     (223)    638       1 2172112  
   501   24.2  1.1  3.9  chr23             24057463 24057647 (22165937) C EnSpm-N10_DR      DNA/CMC-EnSpm        (7417)   1891    1712 2172113 *
   882   18.6  8.5  1.3  chr23             24057494 24057716 (22165868) + ANGEL             DNA/Kolobok              69    307     (2) 2172114  
   323   23.8  5.8  8.6  chr23             24057717 24057742 (22165842) + DNA2-7_DR         DNA                    4901   4922  (4728) 2172115  
   686   14.6  5.7 16.1  chr23             24057800 24058044 (22165540) + hAT-N133_DR       DNA/hAT-Ac              116    338   (285) 2172116  
  1938   13.7 13.9  2.9  chr23             24058066 24058495 (22165089) + Kolobok-N7B_DR    DNA/Kolobok-T2           12    487     (0) 2172117  
   356   25.3  2.0  8.6  chr23             24059554 24059752 (22163832) C Merlin-2_DR       DNA/Merlin           (6154)   7767    7581 2172118  
 26240    2.0  5.0  0.9  chr23             24059766 24062968 (22160616) + DNA9TA1_DR        DNA/CMC-EnSpm             1   3333     (0) 2172119  
   349   13.8  3.1  0.0  chr23             24062965 24062976 (22160608) + Zisupton-6_DR     DNA/Zisupton           8932   8945 (13171) 2172120 *
  3826    7.7  0.6  0.6  chr23             24062977 24063523 (22160061) C Mariner-N38_DR    DNA/TcMar-Tc1           (0)    547       1 2172121  
   336   24.0  1.0  1.0  chr23             24063030 24063061 (22160523) C Merlin-1_DR       DNA/Merlin           (8341)   2186    2090 2172122 *
   426   11.7  0.0 20.0  chr23             24063439 24063534 (22160050) + EnSpm-N2_DR       DNA/CMC-EnSpm          3065   3144   (871) 2172123  
  6634   11.7  7.9  0.7  chr23             24063550 24064636 (22158948) C Mariner-10_DR     DNA/TcMar-Tc1         (127)   1470     306 2172124  
   279   19.4  1.7 14.0  chr23             24064801 24064920 (22158664) C DNA-N46_DR        DNA                     (0)    537     431 2172125  
   292    0.0  0.0  0.0  chr23             24065333 24065379 (22158205) + (CTATT)n          Simple_repeat             1     47     (0) 2172126 *
  1105    7.8  0.6  1.8  chr23             24065343 24065511 (22158073) + hAT-N167B_DR      DNA/hAT-Charlie        1215   1381   (192) 2172127  
   994   11.6  0.5  2.8  chr23             24065350 24065374 (22158210) C EnSpm-6N1_DR      DNA/CMC-EnSpm        (2806)   6430    6253 2172128 *
  1185    5.7  0.6  0.0  chr23             24065375 24065531 (22158053) C SINE2-4_DR        SINE/tRNA-V-RTE         (2)    369     212 2172129  
  1477    9.8  0.9  0.0  chr23             24065765 24065975 (22157609) + DNA-8-31_DR       DNA/hAT-Ac                1    213   (212) 2172130  
  2639    9.8  3.2  8.3  chr23             24065976 24066543 (22157041) C TDR7              DNA                     (0)    541       1 2172131  
   255    6.1  0.0  0.0  chr23             24066515 24066547 (22157037) + Zisupton-3_DR     DNA/Zisupton           4150   4182  (3773) 2172132 *
  1484    5.8  2.4  0.0  chr23             24066542 24066748 (22156836) + DNA-8-31_DR       DNA/hAT-Ac              214    425     (0) 2172133  
   214   22.2  8.8  2.8  chr23             24067148 24067204 (22156380) + EnSpm-N3B_DR      DNA/CMC-EnSpm          2825   2932   (802) 2172134  
   328    8.9  0.0  0.0  chr23             24067205 24067249 (22156335) + L2-5_DRe          LINE/L2                2159   2203    (24) 2172135  
   232   13.8  0.0  0.0  chr23             24067249 24067313 (22156271) + (TTGG)n           Simple_repeat             1     65     (0) 2172136 *
   303   22.7 13.7  0.7  chr23             24072610 24072733 (22150851) C EnSpm-N4B_DR      DNA/CMC-EnSpm?          (0)    220      81 2172137  
  1072    7.5  0.0  6.8  chr23             24074459 24074620 (22148964) + piggyBac-N5B_DR   DNA/PiggyBac?          1333   1483   (255) 2172138  
  1494   10.6  0.5  0.0  chr23             24074621 24074827 (22148757) C DNA-1-7_DR        DNA/PIF-Harbinger       (0)   1438    1231 2172139  
  2573   14.2  2.6  3.8  chr23             24074832 24075335 (22148249) C DNA-1-7_DR        DNA/PIF-Harbinger     (939)    499       2 2172140  
  1306    9.0  8.4  6.4  chr23             24075336 24075581 (22148003) + piggyBac-N5B_DR   DNA/PiggyBac?          1488   1738     (0) 2172141  
  1018   12.3  5.8  1.0  chr23             24076521 24076709 (22146875) + DNA11TA1_DR       DNA/CMC-EnSpm             1    198     (5) 2172142  
   267   24.3  3.9 12.0  chr23             24076847 24077080 (22146504) + ASAT_CY           Satellite                45    261     (1) 2172143  
   520   14.6  9.1  0.0  chr23             24077087 24077196 (22146388) C EnSpm-N27B_DR     DNA/CMC-EnSpm           (0)    173      54 2172144  
   218    8.3  0.0  0.0  chr23             24077227 24077262 (22146322) + ASAT_CY           Satellite               227    262     (0) 2172145  
   306   16.3  8.7  5.6  chr23             24077429 24077532 (22146052) + hAT-N170_DR       DNA/Merlin               58    164    (52) 2172146 *
   748   15.7  0.5  9.6  chr23             24077527 24077547 (22146037) + Zisupton-7_DR     DNA/Zisupton           9697   9882  (7199) 2172147  
   965   12.6  5.0  0.0  chr23             24077548 24077729 (22145855) C DNA11TA1_DR       DNA/CMC-EnSpm           (7)    196       6 2172148  
  1021   19.9  1.9  2.4  chr23             24077806 24078433 (22145151) + SAT-2_DR          Satellite                 1    625     (7) 2172149  
  1185   17.1 10.0 28.3  chr23             24079242 24080049 (22143535) C hAT-N22C_DR       DNA/hAT-Ac              (0)    694       2 2172150  
   899   19.6  5.7 11.1  chr23             24080141 24080593 (22142991) C hAT-27N1_DR       DNA/hAT-Ac            (300)    431       1 2172151  
   209   12.9  0.0  0.0  chr23             24080977 24081007 (22142577) + hAT-N35_DR        DNA/hAT-Ac              742    772   (661) 2172152  
   200   23.3  0.0  0.0  chr23             24081373 24081415 (22142169) + ENSPM-6_DR        DNA/CMC-EnSpm         13986  14028 (18588) 2172153  
   221    8.7 21.7  0.0  chr23             24081904 24081949 (22141635) C DNA8-7_DR         DNA/hAT-Ac            (359)    225     170 2172154  
  2182    9.8 26.9  0.5  chr23             24081987 24082436 (22141148) + SINE3-1a          SINE/5S-Deu-L2            1    568     (2) 2172155  
  1125   14.2  4.9  2.8  chr23             24082448 24082693 (22140891) C DNA-N15_DR        DNA                   (154)    251       1 2172156  
   695   20.4  3.8  3.8  chr23             24082747 24082955 (22140629) + hAT-N21B_DR       DNA/hAT-Ac              792   1000   (301) 2172157  
   569   21.3 16.9  1.1  chr23             24082748 24082984 (22140600) + Mariner-N38_DR    DNA/TcMar-Tc1            86    359   (188) 2172158 *
   275   17.2  1.7  0.0  chr23             24082935 24082992 (22140592) C hAT-N164_DR       DNA/hAT-Tip100       (1152)    888     830 2172159 *
   256   20.3  4.7  0.0  chr23             24082943 24083006 (22140578) + Helitron-N2_DR    RC/Helitron            1429   1495   (968) 2172160 *
   242   21.4  2.5  5.2  chr23             24083007 24083018 (22140566) + ENSPM-6_DR        DNA/CMC-EnSpm          2692   2765 (29851) 2172161  
   300    6.2  0.0  6.1  chr23             24083358 24083409 (22140175) C EnSpm-N16_DR      DNA/CMC-EnSpm          (91)    111      63 2172162  
  2523   10.9 15.1  1.4  chr23             24083411 24083855 (22139729) C DNA-5-7_DR        DNA/hAT-hAT5            (0)    674     170 2172163  
   286   18.5  0.0  0.0  chr23             24083863 24083916 (22139668) + DNA8-7_DR         DNA/hAT-Ac              414    467   (117) 2172164  
  2947    5.2  2.8 20.1  chr23             24083965 24084568 (22139016) + Mariner-N38_DR    DNA/TcMar-Tc1            31    547     (0) 2172165  
   256   11.4  2.3  0.0  chr23             24084530 24084573 (22139011) C Helitron-N3_DR    RC/Helitron          (1436)   1580    1536 2172166 *
   205   13.2  0.0  2.6  chr23             24084540 24084578 (22139006) C hAT-N21_DR        DNA/hAT-Charlie      (1091)    755     718 2172167 *
   215    5.9  0.0  2.9  chr23             24084569 24084603 (22138981) + DNA8-7_DR         DNA/hAT-Ac              546    579     (5) 2172168  
   233    9.4  0.0  0.0  chr23             24086739 24086770 (22136814) + REP-1_DR          Unknown                   3     34    (24) 2172169  
   370    8.0  0.0  0.0  chr23             24087237 24087286 (22136298) C DNA-4-4_DR        DNA                     (0)    680     631 2172170  
  2650    9.1  5.0  3.9  chr23             24087289 24087767 (22135817) C DNA-4-4_DR        DNA                   (196)    484       1 2172170  
  2504    9.6  2.1  0.0  chr23             24088705 24089090 (22134494) + DNA15TA1_DR       DNA/CMC-EnSpm            49    442     (0) 2172171  
   461   21.4  3.8  3.8  chr23             24090173 24090214 (22133370) + Zisupton-6_DR     DNA/Zisupton           8349   8477 (13639) 2172172  
   475   10.9  6.4  0.0  chr23             24090215 24090324 (22133260) C MuDR-2_DR         DNA/MULE-MuDR        (7458)  16475   16359 2172173  
   461    6.9  1.0  1.0  chr23             24090237 24090339 (22133245) + CryptonV-3_DR     DNA/Crypton-V           412    514 (22939) 2172174 *
   599    3.5  0.0  1.2  chr23             24090247 24090333 (22133251) C piggyBac-N5_DR    DNA/PiggyBac?         (883)   1253    1168 2172175  
   457    7.4  1.9  0.0  chr23             24090334 24090354 (22133230) + DNA8-10_DR        DNA/hAT-Ac             1613   1722  (2296) 2172176  
  2147   11.2  8.1 13.5  chr23             24090376 24090921 (22132663) + hAT-N155B_DR      DNA/hAT-Tip100            4    523     (0) 2172177  
   853   12.6  9.9  0.0  chr23             24090959 24091149 (22132435) C EnSpm-N4B_DR      DNA/CMC-EnSpm?          (8)    212       3 2172178  
   247   21.5 13.1  3.8  chr23             24091433 24091577 (22132007) + ASAT_CY           Satellite                42    199    (63) 2172179  
   225   26.0  0.0  0.0  chr23             24092321 24092393 (22131191) + hAT-N22_DR        DNA/hAT-Ac              868    940   (798) 2172180 *
   299   17.2  0.0  0.0  chr23             24092331 24092407 (22131177) + (TTCA)n           Simple_repeat             1     77     (0) 2172181  
  1022    5.8  0.0  3.8  chr23             24092497 24092671 (22130913) C DNA-2-10_DR       DNA/TcMar               (0)   1227     943 2172182 *
  2656    8.7  1.9  1.7  chr23             24092669 24093087 (22130497) C DNA-2-10_DR       DNA/TcMar             (807)    420       1 2172183  
   900   21.4 15.5  3.0  chr23             24093160 24093540 (22130044) + HATN1_DR          DNA/hAT                   1    427     (0) 2172184  
  1105   11.5  2.6  0.0  chr23             24094447 24094637 (22128947) + DNA-TA-2_DR       DNA/CMC-EnSpm             1    196     (0) 2172185  
   218   14.2  0.0 10.5  chr23             24094781 24094843 (22128741) C DNA-5-1_DR        DNA/hAT?              (627)    112      56 2172186  
  2113    7.6 16.1  0.0  chr23             24094879 24095194 (22128390) C SINE2-3_DR        SINE/tRNA-V-RTE         (1)    367       1 2172187  
  1075   16.2 14.0 13.7  chr23             24095195 24095250 (22128334) C DNA8-10_DR        DNA/hAT-Ac           (1817)   2165    1822 2172188  
  1565    9.2 31.6  0.2  chr23             24095379 24095790 (22127794) C TDR7              DNA                     (0)    541       1 2172189  
   206   16.0 18.0  0.0  chr23             24096385 24096434 (22127150) + hAT-N48B_DR       DNA/hAT-Ac             1344   1402   (738) 2172190  
   589   20.2 13.0  0.8  chr23             24097145 24097359 (22126225) C DNAX-16_DR        DNA                    (24)    399     159 2172191  
   396    6.3  1.5  4.6  chr23             24097508 24097574 (22126010) C DNAX-16_DR        DNA                   (321)    102      38 2172191  
   277   19.8  0.0 21.1  chr23             24097575 24097622 (22125962) C Mariner-N20_DR    DNA/TcMar-Tc1         (699)    170      76 2172192  
  1579   11.9 12.6  3.1  chr23             24097997 24098440 (22125144) + Mariner-N31_DR    DNA/TcMar-Tc1            14    498    (42) 2172193  
   594   19.5  2.1  6.5  chr23             24098456 24098647 (22124937) + Merlin-N1_DR      DNA/Merlin               41    224   (145) 2172194  
  1811   14.7 34.1  0.8  chr23             24098694 24099270 (22124314) C Kolobok-N17_DR    DNA/Kolobok-T2          (0)   1279     512 2172195  
   219   16.7  0.0  0.0  chr23             24099300 24099339 (22124245) C Merlin-N1_DR      DNA/Merlin            (319)     50      11 2172196  
  2345    0.4  0.0  0.0  chr23             24099340 24099595 (22123989) C DNA-N4_DR         DNA                     (0)   1042     787 2172197  
  6874    1.2  9.5  0.0  chr23             24099596 24100450 (22123134) C Gypsy40-LTR_DR    LTR/Gypsy               (0)    936       1 2172198  
 44168    0.4  1.3  0.4  chr23             24100451 24105389 (22118195) C Gypsy40-I_DR      LTR/Gypsy               (0)   4979       1 2172198  
  4756    1.8 12.2  0.0  chr23             24105390 24106012 (22117572) C Gypsy40-LTR_DR    LTR/Gypsy               (0)    936     238 2172198 *
 43921    1.7  0.4  0.0  chr23             24106007 24111271 (22112313) C Nimb-1_DR         LINE/I                  (0)   5274       1 2172199  
  2116    0.4  2.4  0.0  chr23             24111276 24111523 (22112061) C Gypsy40-LTR_DR    LTR/Gypsy             (682)    254       1 2172198  
  6220    3.2  4.2  0.4  chr23             24111524 24112285 (22111299) C DNA-N4_DR         DNA                   (251)    791       1 2172200  
   545   24.9  5.5  9.1  chr23             24113606 24113622 (22109962) C Merlin-1_DR       DNA/Merlin           (7945)   2582    2432 2172201  
   925   20.0  3.8  1.5  chr23             24113623 24113886 (22109698) C Mariner-N38_DR    DNA/TcMar-Tc1         (190)    357      88 2172202  
   777   21.3  5.7  6.0  chr23             24113631 24113980 (22109604) C Helitron-N3_DR    RC/Helitron          (1146)   1870    1522 2172203 *
   545   24.9  5.5  9.1  chr23             24113981 24114003 (22109581) C Merlin-1_DR       DNA/Merlin           (7945)   2431    2198 2172201  
   520   21.0  4.9  0.0  chr23             24114195 24114337 (22109247) C Kolobok-N2B_DR    DNA/Kolobok-T2         (11)   1179    1030 2172204  
   221   10.9 15.2  0.0  chr23             24114515 24114560 (22109024) C EnSpm-N3C_DR      DNA/CMC-EnSpm           (0)    283     231 2172205  
   582   28.5 10.2  2.5  chr23             24114575 24114909 (22108675) + Kolobok-3_DR      DNA/Kolobok-T2         5598   5957     (9) 2172206  
   940   13.7  3.8  0.5  chr23             24115004 24115186 (22108398) + DNA11TA1_DR       DNA/CMC-EnSpm             1    189    (14) 2172207  
   200   17.9 10.7  0.0  chr23             24116376 24116431 (22107153) C EnSpm-N1_DR       DNA/CMC-EnSpm        (1562)    968     907 2172208 *
   392   18.7 24.2  2.9  chr23             24116400 24116423 (22107161) C ANGEL             DNA/Kolobok             (0)    309      71 2172209  
   402   20.8 14.4  3.1  chr23             24116424 24116597 (22106987) C EnSpm-N10_DR      DNA/CMC-EnSpm        (7421)   1887    1695 2172210  
   225   22.4 16.9  6.0  chr23             24116438 24116632 (22106952) C Dada-U1A_DR       DNA/Dada             (5110)   5869    5655 2172211 *
   237   19.1  8.8  0.0  chr23             24116568 24116635 (22106949) C DNA2-16_DR        DNA                  (7934)  10117   10044 2172212  
   288   17.8  0.0  3.2  chr23             24117430 24117493 (22106091) + L2-5_DRe          LINE/L2                2085   2146    (81) 2172213 *
   456   15.8 10.5  8.4  chr23             24117456 24117607 (22105977) + DNA2-13_DR        DNA                    4379   4533  (1365) 2172214  
   295   19.2  8.1  1.3  chr23             24117583 24117656 (22105928) + hAT-N127_DR       DNA/hAT-Charlie        9648   9726   (590) 2172215 *
   362   11.9  1.5  0.0  chr23             24118190 24118256 (22105328) C TDR9              DNA                   (127)     81      14 2172216 *
  1584   21.9 12.8  5.6  chr23             24118200 24118547 (22105037) + Merlin-1_DR       DNA/Merlin             4339   4731  (5796) 2172217  
  1793    7.4 16.5  1.9  chr23             24118548 24118862 (22104722) + Mariner-N38_DR    DNA/TcMar-Tc1             1    360   (187) 2172218  
   224   16.7  0.0  0.0  chr23             24118831 24118866 (22104718) C ENSPM-6_DR        DNA/CMC-EnSpm       (18567)  14049   14014 2172219 *
   231    0.0  0.0  0.0  chr23             24118842 24118867 (22104717) C hAT5-N2_DR        DNA/hAT-hAT5         (1422)   1163    1138 2172220 *
   369   13.8  1.5  0.0  chr23             24118866 24118930 (22104654) + DNA11TA1_DR       DNA/CMC-EnSpm           138    203     (0) 2172221  
  1238   11.0  0.7  0.0  chr23             24118975 24119226 (22104358) C DNA11TA1_DR       DNA/CMC-EnSpm           (6)    197      22 2172222  
   305   21.5  2.7  2.0  chr23             24119112 24119122 (22104462) C CryptonV-N4_DR    DNA/Crypton-V        (8483)   5010    4975 2172223 *
   424   10.2  2.8  7.9  chr23             24119123 24119228 (22104356) + hAT-N155_DR       DNA/hAT-Tip100          159    259   (329) 2172224 *
   569    3.8  0.0  0.0  chr23             24119157 24119235 (22104349) + MuDR-2_DR         DNA/MULE-MuDR         16366  16444  (7489) 2172225  
   305   21.5  2.7  2.0  chr23             24119229 24119258 (22104326) C CryptonV-N4_DR    DNA/Crypton-V        (8483)   4974    4863 2172223 *
   448   11.1  3.3  2.5  chr23             24119236 24119272 (22104312) C ACROBAT1          DNA/PIF               (525)    850     734 2172226  
   782   15.3 13.8  0.0  chr23             24120327 24120529 (22103055) C Merlin-N3_DR      DNA/Merlin             (20)    235       5 2172227  
   207   33.8  0.0  0.0  chr23             24120612 24120688 (22102896) C TDR17             DNA/Sola-1              (0)    248     172 2172228  
   403   10.2  8.9  1.2  chr23             24121960 24122038 (22101546) + DNA9-5_DR         DNA                    1193   1277  (3650) 2172229  
   403   18.5 13.7  2.5  chr23             24121964 24122148 (22101436) + EnSpm-22N2_DR     DNA/CMC-EnSpm          3250   3436  (2111) 2172230  
   961   16.0  0.0 11.6  chr23             24122224 24122492 (22101092) + Merlin-N3_DR      DNA/Merlin                3    243    (12) 2172231  
   336   17.9 10.5  0.0  chr23             24122527 24122621 (22100963) + DNA9-5_DR         DNA                    1932   2036  (2891) 2172232 *
   536   15.6  0.0  5.2  chr23             24122547 24122668 (22100916) + CryptonV-N4_DR    DNA/Crypton-V          7957   8072  (5421) 2172233 *
  1724   15.0 13.4  1.1  chr23             24122563 24122986 (22100598) + DNA2-3_DR         DNA/Merlin              766   1241     (4) 2172234  
   953   11.4  2.7  0.0  chr23             24123930 24124078 (22099506) + DNA8-17_DR        DNA/hAT-Tip100         1533   1685   (128) 2172235  
   282   25.0  1.2  3.7  chr23             24124093 24124175 (22099409) + Penelope-5_DR     LINE/Penelope          2212   2292   (584) 2172236 *
   425   17.1  0.0  0.0  chr23             24124106 24124175 (22099409) + hAT-N29_DR        DNA/hAT-Tip100         1208   1277   (303) 2172237  
   253    8.7  4.3  2.1  chr23             24124167 24124213 (22099371) C DNA7-N2_DR        DNA/hAT-hAT6          (548)   1466    1419 2172238 *
   252   17.0 44.0  0.0  chr23             24124176 24124203 (22099381) C DNA8-28_DR        DNA/hAT              (3947)   3193    3052 2172239 *
   204   22.9  2.0  5.1  chr23             24124453 24124553 (22099031) C EnSpm-N4_DR       DNA/CMC-EnSpm           (1)    211     114 2172240  
   213   18.2  9.1  0.0  chr23             24124621 24124664 (22098920) + DIRS-12_DR        LTR/DIRS               4286   4333  (1527) 2172241  
  7289   10.0  5.8  5.1  chr23             24125245 24126473 (22097111) C LOOPERN5_DR       DNA/Kolobok-T2          (0)   1237       1 2172242  
  1047   20.8  8.4  0.3  chr23             24126478 24126761 (22096823) C ANGEL             DNA/Kolobok             (0)    309       3 2172243  
   270   21.3  2.3 12.8  chr23             24126522 24126592 (22096992) C EnSpm-7_DR        DNA/CMC-EnSpm        (1603)   9420    9315 2172244 *
   313   19.6  0.7 16.5  chr23             24126643 24126789 (22096795) C EnSpm-N47B_DR     DNA/CMC-EnSpm?         (43)   1389    1263 2172245  
   379   11.6  1.2  5.1  chr23             24127076 24127157 (22096427) C Helitron-N3B_DR   RC/Helitron          (1396)   5208    5130 2172246  
   206   20.6  9.7  2.3  chr23             24127144 24127267 (22096317) C CryptonV-N5_DR    DNA/Crypton-V       (14268)  10269   10137 2172247 *
   218   23.8 15.9  1.6  chr23             24127158 24127182 (22096402) C hAT5-N2_DR        DNA/hAT-hAT5         (1362)   1223    1102 2172248  
  1065    8.6  0.7  0.0  chr23             24127266 24127416 (22096168) C EnSpm-N23_DR      DNA/CMC-EnSpm           (2)    636     485 2172249  
  6182   11.3  5.1  2.0  chr23             24127660 24128677 (22094907) + LOOPERN3B_DR      DNA/Kolobok-T2            1   1049     (0) 2172250  
   203   21.3  6.6  0.0  chr23             24129757 24129817 (22093767) C Copia1-I_DR       LTR/Copia            (2012)   2045    1981 2172251  
   489   22.9  9.7  5.9  chr23             24129897 24130174 (22093410) C DNA8-13_DR        DNA/hAT-Tip100?       (334)    324      37 2172252  
  3709   10.9 30.6  2.6  chr23             24130482 24131413 (22092171) C Mariner-N27_DR    DNA/TcMar-ISRm11        (0)   1186       1 2172253  
   259   25.0  1.2  1.2  chr23             24131344 24131424 (22092160) + Mariner-N26_DRe   DNA/TcMar-ISRm11        853    933     (0) 2172254 *
   202   17.3  2.9  9.1  chr23             24132691 24132760 (22090824) + DNA2-7_DR         DNA                    2059   2124  (7526) 2172255  
   276   11.5  0.0  0.0  chr23             24132905 24132956 (22090628) C Harbinger-N17_DR  DNA/PIF-Harbinger    (1218)    427     376 2172256 *
  1493   18.0  1.2 16.0  chr23             24132922 24132961 (22090623) + DNA9-3_DR         DNA/MULE-MuDR?         9584   9947  (1427) 2172257 *
  1559   10.0  0.0  6.2  chr23             24132928 24133183 (22090401) C CryptonV-N4_DR    DNA/Crypton-V        (5593)   7900    7660 2172258 *
  2630    7.4  0.0  3.6  chr23             24132962 24133339 (22090245) + DNA6-6_DR         DNA                    4193   4557  (6724) 2172259  
   839   17.2 34.4  1.4  chr23             24133212 24133583 (22090001) + Merlin-1_DR       DNA/Merlin             3981   4473  (6054) 2172260 *
   258   20.9  4.4 10.5  chr23             24134813 24134903 (22088681) + EnSpm-17_DR       DNA/CMC-EnSpm          2706   2791  (6485) 2172261  
   325   26.8  0.8  1.6  chr23             24135131 24135259 (22088325) + EnSpm-17_DR       DNA/CMC-EnSpm          3183   3310  (5966) 2172262 *
   846   15.6 25.3  0.7  chr23             24135151 24135395 (22088189) + ANGEL             DNA/Kolobok               5    309     (0) 2172263  
   379   18.5  1.9 14.9  chr23             24135256 24135399 (22088185) + EnSpm-N40B_DR     DNA/CMC-EnSpm          3117   3242  (2265) 2172264 *
  7603    5.4  2.9  0.1  chr23             24135400 24136402 (22087182) C Mariner-N23_DRe   DNA/TcMar-ISRm11        (0)   1031       1 2172265  
   413   20.4  7.1  0.0  chr23             24136441 24136538 (22087046) + HATN1_DR          DNA/hAT                   1    105   (322) 2172266  
   437   12.8  5.8  0.0  chr23             24136542 24136627 (22086957) + HATN1_DR          DNA/hAT                 182    272   (155) 2172267 *
   734   11.3  0.6  4.4  chr23             24136579 24136744 (22086840) + Harbinger1_DR     DNA/PIF-Harbinger      2704   2863  (1598) 2172268  
   448   21.1  0.0  0.0  chr23             24136627 24136773 (22086811) C DNA-X-5_DR        DNA/hAT                (96)   1125     979 2172269 *
   417   16.8  0.7  5.8  chr23             24136661 24136805 (22086779) + EnSpm-22N2_DR     DNA/CMC-EnSpm          2326   2463  (3084) 2172270 *
   346   18.0  0.0 12.7  chr23             24136757 24136845 (22086739) + HATN1_DR          DNA/hAT                 322    400    (27) 2172271 *
  1545   10.1 11.2 14.2  chr23             24136873 24137356 (22086228) C Mariner-N15_DR    DNA/TcMar-ISRm11      (553)    476       6 2172272  
   532   25.8  2.0  7.5  chr23             24138558 24138809 (22084775) C SAT-26_DR         Satellite            (1587)   2296    2058 2172273 *
  1193   11.1  0.5  6.0  chr23             24138607 24138817 (22084767) C HE1_DR1           SINE/tRNA-V-RTE        (28)    374     175 2172274  
  3194   18.1 13.1  4.2  chr23             24138821 24139752 (22083832) + DNA-N4_DR         DNA                       2   1012    (30) 2172275  
   571   26.3  2.6  5.8  chr23             24139551 24139780 (22083804) C hAT-N48_DR        DNA/hAT-Ac            (332)   1331    1109 2172276 *
   335   15.0  5.0  0.0  chr23             24140520 24140579 (22083005) C DNAX-16_DR        DNA                     (0)    423     361 2172277  
  3803   10.2  3.0  0.3  chr23             24140605 24141201 (22082383) + L1-61_DR          LINE/L1                4517   5129    (90) 2172278  
   582   11.3  0.0  1.0  chr23             24141202 24141299 (22082285) + TZF28B            DNA/TcMar-Tc1             1     97  (1517) 2172279  
   387    9.8  0.0  0.0  chr23             24141307 24141357 (22082227) + TZF28B            DNA/TcMar-Tc1           208    258  (1356) 2172280 *
  9146    5.8  1.5  0.2  chr23             24141355 24142502 (22081082) + TZF28B            DNA/TcMar-Tc1           451   1613     (1) 2172281  
   515    9.3  0.0  0.0  chr23             24142504 24142578 (22081006) + L1-61_DR          LINE/L1                5128   5202    (17) 2172278  
  1002   20.8  2.5  6.2  chr23             24142646 24142963 (22080621) C DNAX-16_DR        DNA                   (116)    307       1 2172277  
   344   17.3  2.4  2.4  chr23             24143149 24143231 (22080353) C ANGEL             DNA/Kolobok           (222)     87       5 2172282  
   216   15.0  7.8  6.2  chr23             24143179 24143242 (22080342) + SAT-26B_DR        Satellite               356    420   (373) 2172283 *
   222   15.8  0.0  7.8  chr23             24143191 24143245 (22080339) C DNA2-16_DR        DNA                  (7961)  10090   10040 2172284  
  4738    8.6 16.3  0.3  chr23             24143962 24144733 (22078851) C TDR2              DNA/TcMar-Tc1          (42)    895       1 2172285  
  2205   13.3  5.7  0.0  chr23             24150554 24150905 (22072679) + HE1_DR1           SINE/tRNA-V-RTE           1    372    (30) 2172286  
   452   17.3 12.3  0.7  chr23             24150818 24150939 (22072645) + EnSpm-N11_DR      DNA/CMC-EnSpm          3699   3834  (1519) 2172287 *
  1752   18.4  5.5 23.5  chr23             24151201 24151245 (22072339) + DNA8-23_DR        DNA                    4430   4498  (2241) 2172288  
  2321    4.4  8.1  0.6  chr23             24151246 24151566 (22072018) + SINE2-3_DR        SINE/tRNA-V-RTE           1    345    (23) 2172289  
  1752   18.4  5.5 23.5  chr23             24151567 24151908 (22071676) + DNA8-23_DR        DNA                    4499   5034  (1705) 2172288 *
  2061   12.4 10.7  0.0  chr23             24151570 24151916 (22071668) + HE1_DR1           SINE/tRNA-V-RTE           5    388    (14) 2172290  
  1028   11.7  8.0  0.0  chr23             24152178 24152339 (22071245) C DIRS-1E-LTR_DR    LTR/Ngaro             (308)    382     208 2172291  
   826   15.9  7.6  4.4  chr23             24152340 24152374 (22071210) C DNA8-10_DR        DNA/hAT-Ac            (345)   3673    3471 2172292  
   478   20.3 12.7  0.5  chr23             24152458 24152630 (22070954) + piggyBac-N18_DR   DNA/PiggyBac            437    630    (24) 2172293  
  4360    8.9  7.8  0.6  chr23             24152643 24153306 (22070278) + hAT-N42_DR        DNA/hAT-Ac                2    713     (0) 2172294  
   264   18.6 15.5  5.7  chr23             24153314 24153410 (22070174) + DNA-6-N5B_DR      DNA                    1771   1876  (1647) 2172295  
   230   27.0 25.4  0.0  chr23             24153316 24153441 (22070143) C TDR19C            DNA/hAT-Charlie       (236)    160       3 2172296 *
   453   18.0  6.2  1.7  chr23             24153444 24153556 (22070028) + Kolobok-N10B_DR   DNA/Kolobok             154    271     (0) 2172297  
   377   22.6  0.8  6.6  chr23             24154109 24154236 (22069348) + Kolobok-N10_DR    DNA/Kolobok              12    132   (511) 2172298  
   243   22.0 13.4  5.7  chr23             24154262 24154343 (22069241) + Kolobok-N10_DR    DNA/Kolobok             377    464   (179) 2172299  
  2315   11.7  6.5  0.0  chr23             24154555 24154922 (22068662) C HE1_DR1           SINE/tRNA-V-RTE        (10)    392       1 2172300  
  1200   11.2  6.9  0.0  chr23             24154992 24155179 (22068405) C TDR19             DNA/hAT-Charlie       (204)    201       1 2172301  
   430   29.2  4.9  3.2  chr23             24155017 24155200 (22068384) + DNA-6-N5B_DR      DNA                    1765   1951  (1572) 2172302 *
  2398    8.0  4.8  1.4  chr23             24155322 24155610 (22067974) + SINE2-4_DR        SINE/tRNA-V-RTE           1    301    (70) 2172303  
   547    5.2  1.3  0.0  chr23             24155611 24155687 (22067897) + TDR9              DNA                       2     79   (129) 2172304  
  2240    8.2  1.4  0.0  chr23             24157509 24157801 (22065783) C Harbinger-4N1_DR  DNA/PIF-Harbinger       (1)   1020     724 2172305  
   518   12.9 17.5 12.6  chr23             24157802 24157961 (22065623) C Harbinger-4N1B_DR DNA/PIF-Harbinger     (427)    736     570 2172306  
   575   12.9  0.0  1.2  chr23             24157962 24158047 (22065537) C Harbinger-4N1B_DR DNA/PIF-Harbinger    (1078)     85       1 2172306  
  1098   15.8  0.5  0.0  chr23             24160734 24160935 (22062649) + DNA11TA1_DR       DNA/CMC-EnSpm             1    203     (0) 2172307  
   207   20.5  9.2  3.8  chr23             24160876 24160951 (22062633) C DNA11TA1B_DR      DNA/CMC-EnSpm          (27)    176      97 2172308 *
   999   13.1  6.5  1.0  chr23             24161026 24161051 (22062533) C hAT-N137_DR       DNA/hAT-Ac            (806)   2765    2571 2172309  
  1068    8.3  0.6  1.9  chr23             24161052 24161077 (22062507) + hAT-N167B_DR      DNA/hAT-Charlie        1222   1378   (195) 2172310  
  1152    3.0  0.0  0.0  chr23             24161078 24161210 (22062374) C HE2_DR            SINE/tRNA-V-RTE         (0)    363     231 2172311  
   884   16.0  2.9  1.1  chr23             24161081 24161251 (22062333) C DNA8-25_DR        DNA                  (1801)   2166    1993 2172312 *
   264   24.1  0.0  6.7  chr23             24161403 24161482 (22062102) C DNA-2-4_DR        DNA                  (1301)     98      24 2172313  
   746   16.0  0.7  4.1  chr23             24161541 24161690 (22061894) C Penelope-5_DR     LINE/Penelope         (488)   2388    2244 2172314 *
  2397    9.8  5.7  0.5  chr23             24161560 24161927 (22061657) C HE1_DR1           SINE/tRNA-V-RTE        (15)    387       1 2172315  
   837   23.7  1.5  2.0  chr23             24161928 24161954 (22061630) C DIRS-1D-LTR_DR    LTR/Ngaro             (404)    197     172 2172316  
   366   20.4  7.1  0.9  chr23             24161871 24161969 (22061615) C EnSpm-N44_DR      DNA/CMC-EnSpm        (3174)   5478    5374 2172317 *
   577   19.8 16.8  5.2  chr23             24164097 24164304 (22059280) + Kolobok-N16_DR    DNA/Kolobok?              1    231  (1011) 2172318  
  3422   11.8  4.3  0.3  chr23             24164309 24164870 (22058714) + Harbinger-N31_DR  DNA/PIF-Harbinger         1    584   (101) 2172319  
   215   15.4  2.8 17.7  chr23             24164902 24164972 (22058612) C DNA-N22_DR        DNA                   (230)    538     477 2172320  
   590   18.1 10.1  8.1  chr23             24164985 24165201 (22058383) + Kolobok-N16_DR    DNA/Kolobok?            515    735   (507) 2172321  
   471   25.4  0.8  0.0  chr23             24165209 24165334 (22058250) + Kolobok-N16_DR    DNA/Kolobok?           1014   1140   (102) 2172322  
   277   23.9 16.3  1.7  chr23             24165414 24165566 (22058018) C DNA-TA-1_DR       DNA/TcMar-Tc1         (432)    380     206 2172323  
   210   25.5  4.4  1.1  chr23             24165504 24165594 (22057990) C DNA-TA-6_DR       DNA                   (640)    332     239 2172324 *
   223   22.5  2.7  2.7  chr23             24165582 24165654 (22057930) C DNA-TA-1_DR       DNA/TcMar-Tc1         (688)    124      52 2172323  
   211   27.5  5.0  0.0  chr23             24168365 24168444 (22055140) C EnSpm-N13_DR      DNA/CMC-EnSpm        (1456)  20693   20610 2172325  
  1644    8.6  1.3  0.4  chr23             24168671 24168905 (22054679) C TDR20             DNA/Merlin              (1)    238       2 2172326  
  2422   11.4 21.8  0.0  chr23             24168919 24169358 (22054226) + hAT-N22B_DR       DNA/hAT-Ac              208    743   (636) 2172327  
   752    8.9 12.6  5.9  chr23             24169501 24169643 (22053941) + IS3EU-4_DR        DNA/IS3EU              9100   9251  (5778) 2172328  
   653   13.1 18.8  2.6  chr23             24169509 24169525 (22054059) + ERV1-N1-I_DR      LTR/ERV1               1632   1727  (3790) 2172329 *
   830    3.5 17.2  0.0  chr23             24169531 24169646 (22053938) + SINE2-4_DR        SINE/tRNA-V-RTE         233    368     (3) 2172330  
   686   14.2 14.9  0.0  chr23             24169647 24169659 (22053925) + Penelope-1_DR     LINE/Penelope          3729   3877   (569) 2172331  
   653   13.1 18.8  2.6  chr23             24169660 24169673 (22053911) + ERV1-N1-I_DR      LTR/ERV1               1728   1822  (3695) 2172329  
   287   21.6  5.4  6.8  chr23             24171068 24171084 (22052500) C EnSpm-8_DR        DNA/CMC-EnSpm        (1470)   7971    7957 2172332  
   676   14.8 24.0  1.3  chr23             24171085 24171276 (22052308) + ANGEL             DNA/Kolobok               1    235    (74) 2172333  
   238   15.0  8.4  2.0  chr23             24171218 24171312 (22052272) + hAT-N102B_DR      DNA/hAT-Tip100          599    699   (208) 2172334 *
   425    3.0  1.4  2.9  chr23             24171269 24171338 (22052246) C L1-11_DR          LINE/L1              (1900)   5424    5356 2172335  
   200   19.7  0.0  4.9  chr23             24171301 24171364 (22052220) + CryptonV-N2_DR    DNA/Crypton-V         12559  12619  (4019) 2172336 *
   330   14.1  1.5  4.6  chr23             24171344 24171410 (22052174) + ANGEL             DNA/Kolobok             245    309     (0) 2172337  
   228   17.7  0.0 12.7  chr23             24171350 24171420 (22052164) C IS3EU-1_DR        DNA/IS3EU            (4743)   3961    3899 2172338 *
   201   17.5 10.0  4.8  chr23             24171390 24171449 (22052135) + EnSpm-7_DR        DNA/CMC-EnSpm          9397   9459  (1575) 2172339 *
   882   16.4 10.3  6.3  chr23             24171441 24171732 (22051852) C L1-11_DR          LINE/L1              (1968)   5356    5054 2172340  
  1442   14.1  1.2  0.0  chr23             24171734 24171975 (22051609) + hAT-N127_DR       DNA/hAT-Charlie        5458   5702  (4614) 2172341  
   801   15.5  1.1  5.7  chr23             24171818 24172002 (22051582) C DNA9-4_DR         DNA                   (175)    244      68 2172342 *
   220   12.8  9.6  3.9  chr23             24171940 24172012 (22051572) C piggyBac-N9_DR    DNA/PiggyBac          (588)    603     527 2172343 *
   274   14.6 22.7  0.8  chr23             24172639 24172670 (22050914) C CryptonV-3_DR     DNA/Crypton-V       (22511)    942     890 2172344  
   668   13.1  3.9  4.7  chr23             24172671 24172798 (22050786) + DNA-2-29_DR       DNA                       1    127     (5) 2172345  
   420   18.1  4.9  7.9  chr23             24172799 24172810 (22050774) + EnSpm-5_DR        DNA/CMC-EnSpm          2387   2522  (5149) 2172346  
   232    5.7  0.0  0.0  chr23             24172827 24172879 (22050705) + Polinton-1N1_DR   DNA/Maverick          14733  14785   (684) 2172347  
  2640    9.2  7.2 19.4  chr23             24173615 24174264 (22049320) + DNA8-7_DR         DNA/hAT-Ac                1    584     (0) 2172348  
   222   24.6  0.0  0.0  chr23             24174222 24174278 (22049306) + EnSpm-17_DR       DNA/CMC-EnSpm          5213   5269  (4007) 2172349 *
   211   11.9  4.8  0.0  chr23             24174794 24174835 (22048749) + Gypsy-210_DR-I    LTR/Gypsy                18     61  (4087) 2172350 *
   227    9.3  0.0  0.0  chr23             24174810 24174852 (22048732) C EnSpm-6N1_DR      DNA/CMC-EnSpm        (8259)    977     935 2172351  
   391   14.3 15.3  3.3  chr23             24175055 24175191 (22048393) C DNA11TA1B_DR      DNA/CMC-EnSpm           (0)    203      51 2172352  
  1210    3.3  0.0  0.0  chr23             24175789 24175938 (22047646) + DNA-TA-2_DR       DNA/CMC-EnSpm             2    151    (45) 2172353  
  1125   12.5  0.0  5.5  chr23             24176104 24176315 (22047269) + TDR16             DNA/Merlin              113    313     (0) 2172354  
   267   25.7  2.5  4.2  chr23             24176219 24176340 (22047244) C CryptonV-N4_DR    DNA/Crypton-V       (12300)   1193    1074 2172355 *
   228   14.6  4.0  4.0  chr23             24176773 24176822 (22046762) + MuDR-2_DR         DNA/MULE-MuDR         15823  15872  (8061) 2172356 *
   232   16.7  0.0  0.0  chr23             24176782 24176823 (22046761) + hAT-N164_DR       DNA/hAT-Tip100          829    870  (1170) 2172357  
   263   15.2 15.8  1.5  chr23             24176834 24176868 (22046716) + EnSpm-N13_DR      DNA/CMC-EnSpm          7740   7876 (14273) 2172358  
   267   21.2  7.1  0.0  chr23             24176869 24176953 (22046631) C hAT-N145_DR       DNA/hAT-Ac            (354)   1237    1147 2172359 *
   353   18.9  0.0  1.4  chr23             24176886 24176960 (22046624) C EnSpm-6N1_DR      DNA/CMC-EnSpm        (7855)   1381    1308 2172360  
  1125   11.2  0.5  5.1  chr23             24176962 24177167 (22046417) C HATN10B_DR        DNA/hAT-Ac              (0)    608     412 2172361  
   636   12.4  0.7 19.1  chr23             24177160 24177308 (22046276) C HATN10B_DR        DNA/hAT-Ac            (412)    196      71 2172361 *
  1115    9.7 10.8  1.5  chr23             24177336 24177573 (22046011) C hAT-N91_DR        DNA/hAT-Ac              (2)    353      94 2172362  
  2337   13.7  0.5  2.6  chr23             24177574 24178009 (22045575) C HATN1_DR          DNA/hAT                 (0)    427       1 2172363  
   215   16.5  1.9 20.0  chr23             24177985 24177996 (22045588) + SAT-27_DR         Satellite               266    354  (1364) 2172364 *
   376   18.7  5.4  2.1  chr23             24177997 24178089 (22045495) + hAT-N91_DR        DNA/hAT-Ac              242    337    (18) 2172365 *
   966   20.8  6.4  3.8  chr23             24178013 24178292 (22045292) + DNA7-N2_DR        DNA/hAT-hAT6           1348   1634   (380) 2172366 *
  1718    8.7  0.4  0.0  chr23             24178088 24178318 (22045266) C SINE2-4_DR        SINE/tRNA-V-RTE         (4)    367     136 2172367  
  5147    9.8  0.2  5.5  chr23             24179866 24180688 (22042896) + Harbinger-4N1B_DR DNA/PIF-Harbinger         1    782   (381) 2172368  
   201   17.2 19.6  3.4  chr23             24180666 24180767 (22042817) + RTEX-2_DR         LINE/RTE-X             3117   3234    (26) 2172369 *
   623    1.4  0.0  0.0  chr23             24180692 24180763 (22042821) + L2-1_DR           LINE/L2                4909   4980     (5) 2172370  
   561    6.2  0.0  2.5  chr23             24180767 24180849 (22042735) + Harbinger-4N1_DR  DNA/PIF-Harbinger       618    698   (323) 2172371  
  1826   16.6  3.5  5.4  chr23             24182388 24182821 (22040763) + HATN1_DR          DNA/hAT                   1    426     (1) 2172372  
  1579    8.6  1.7  0.0  chr23             24183676 24183909 (22039675) + TDR12             DNA                       5    242     (0) 2172373  
 27809    1.8  6.5  0.8  chr23             24183972 24187516 (22036068) C EnSpm-19_DR       DNA/CMC-EnSpm           (0)   3746       1 2172374  
   423    9.1  1.2 10.1  chr23             24188144 24188229 (22035355) C EnSpm-N48B_DR     DNA/CMC-EnSpm        (6127)    832     754 2172375 *
   483    6.8  0.0  0.0  chr23             24188171 24188229 (22035355) + SINE2-5_DR        SINE/tRNA-V-RTE         221    279     (3) 2172376  
   366   12.3  4.0  1.3  chr23             24188230 24188244 (22035340) C TDR9              DNA                     (3)    205     130 2172377  
   356   16.1  5.2  4.1  chr23             24188245 24188267 (22035317) + DNA8-17_DR        DNA/hAT-Tip100         1602   1699   (114) 2172378  
  2111    6.9  3.3  0.0  chr23             24188527 24188829 (22034755) C TDR16             DNA/Merlin              (0)    313       1 2172379  
   875   16.4  0.0  0.7  chr23             24188835 24188975 (22034609) + EnSpm-N48B_DR     DNA/CMC-EnSpm           743    882  (6077) 2172380  
   615   19.4  1.2  7.2  chr23             24188976 24188990 (22034594) C Penelope-1_DR     LINE/Penelope         (575)   3866    3720 2172381  
   379   16.1 25.4  1.8  chr23             24189589 24189765 (22033819) C hAT-N175_DR       DNA/hAT-hAT5          (463)    247      30 2172382  
   251   25.4  0.0  0.0  chr23             24189939 24190001 (22033583) C SAT-10_DR         Satellite             (745)    853     791 2172383  
   236   25.0  3.0 15.2  chr23             24190002 24190070 (22033514) C TE-X-16_DR        DNA/Crypton-A         (204)    149      32 2172384 *
   586   29.2  5.7  0.0  chr23             24190055 24190073 (22033511) + DNA8-26_DR        DNA                    1528   1743  (2782) 2172385  
  1335   10.8  1.1  0.0  chr23             24190074 24190258 (22033326) + TDR3B             DNA/hAT-Charlie           7    193     (0) 2172386  
   544   14.3  1.8  3.7  chr23             24190169 24190277 (22033307) + CryptonV-N5_DR    DNA/Crypton-V          3295   3401 (21136) 2172387 *
   216   23.4  2.1  0.0  chr23             24190252 24190298 (22033286) C TE-X-16_DR        DNA/Crypton-A         (303)     50       3 2172388 *
   230   21.4  0.0  0.0  chr23             24190259 24190300 (22033284) C SAT-10_DR         Satellite             (852)    746     705 2172383  
  3270   12.2  2.9  0.7  chr23             24190876 24191435 (22032149) + TE-X-11_DR        Unknown                1635   2206     (0) 2172389  
   239   24.8  8.1  1.5  chr23             24191435 24191557 (22032027) C ASAT_CY           Satellite             (102)    160      30 2172390 *
   352   16.0 23.6  0.0  chr23             24191637 24191742 (22031842) C DNAX-16_DR        DNA                     (2)    421     291 2172391  
   365   18.6 13.6  0.9  chr23             24191762 24191864 (22031720) C DNAX-16_DR        DNA                   (229)    194      79 2172391  
   902   19.5  7.9  0.4  chr23             24192060 24192275 (22031309) C HATN8_DR          DNA/Zisupton            (0)    255      24 2172392  
   813   14.9 15.2  1.3  chr23             24193300 24193496 (22030088) C ANGEL             DNA/Kolobok            (85)    224       1 2172393  
  1885   16.1  6.2 20.5  chr23             24193568 24194260 (22029324) + TDR25             DNA/hAT-Charlie           1    611     (0) 2172394  
   215    9.8  7.1  9.1  chr23             24195719 24195774 (22027810) + ERV1-N1B_DR-LTR   LTR/ERV1                188    242   (731) 2172395  
   283   19.3 12.1  3.0  chr23             24195928 24195949 (22027635) + Helitron-2_DR     RC/Helitron           12100  12129 (15283) 2172396  
   875   13.5 26.9  2.0  chr23             24195950 24196191 (22027393) C ANGEL             DNA/Kolobok             (0)    309       9 2172397  
   254    5.9  0.0  0.0  chr23             24196659 24196692 (22026892) + Kolobok-N10_DR    DNA/Kolobok               1     34   (609) 2172398  
   274   12.8  4.3  0.0  chr23             24196698 24196744 (22026840) + Helitron-2_DR     RC/Helitron            7994   8042 (19370) 2172399  
   329    5.2  0.0  7.8  chr23             24196757 24196839 (22026745) + DNA9-3_DR         DNA/MULE-MuDR?         9379   9455  (1924) 2172400 *
   367    1.5  0.0  0.0  chr23             24196773 24196839 (22026745) + DNA-TA-4_DR       DNA/TcMar              1425   1491  (8304) 2172401 *
   390   13.4  0.0  1.5  chr23             24196839 24196906 (22026678) + EnSpm-7_DR        DNA/CMC-EnSpm          9355   9421  (1613) 2172402  
   296   20.2  0.0  0.0  chr23             24196840 24196856 (22026728) C DNA-2-32_DR       DNA/CMC-EnSpm?       (2765)   6017    5934 2172403 *
   246   20.0  0.0  0.0  chr23             24196868 24196912 (22026672) C DNA6-1_DR         DNA/hAT-hAT5          (588)    561     517 2172404  
   201   13.3  4.2  6.4  chr23             24196884 24196931 (22026653) C EnSpm-17_DR       DNA/CMC-EnSpm        (6548)   2728    2682 2172405 *
  7934    9.9  5.3  0.3  chr23             24197003 24198169 (22025415) C TC1DR3            DNA/TcMar-Tc1           (0)   1225       1 2172406  
   202   18.6  0.0  2.3  chr23             24198997 24199040 (22024544) C EnSpm-4N2_DR      DNA/CMC-EnSpm        (3079)   2320    2278 2172407  
   205   12.2  6.1  0.0  chr23             24199575 24199623 (22023961) C hAT-N75_DR        DNA/hAT-Charlie       (296)   1031     980 2172408  
  4634   12.4  9.9  1.5  chr23             24199671 24200491 (22023093) + TC1DR3B           DNA/TcMar-Tc1             1    889     (0) 2172409  
   602   24.1  3.1  6.9  chr23             24201528 24201781 (22021803) C Kolobok-N10_DR    DNA/Kolobok             (0)    643     399 2172410  
   460    7.3  2.6  5.3  chr23             24201750 24201865 (22021719) + EnSpm-N42B_DR     DNA/CMC-EnSpm          1312   1424  (2880) 2172411 *
   529    9.6  0.0  1.0  chr23             24201769 24201873 (22021711) + DNA8-25_DR        DNA                     609    712  (3255) 2172412  
   245   15.5  6.1  1.0  chr23             24201787 24201800 (22021784) + CryptonV-N5_DR    DNA/Crypton-V         16150  16250  (8285) 2172413 *
   377    3.8  1.2  3.8  chr23             24201801 24201882 (22021702) + DNA9-3_DR         DNA/MULE-MuDR?         1212   1291 (10088) 2172414  
   324   18.5  0.0  0.0  chr23             24201867 24201920 (22021664) + Kolobok-N10_DR    DNA/Kolobok             388    441   (202) 2172415 *
   275   27.4  1.4  0.0  chr23             24201874 24201946 (22021638) C Kolobok-N10_DR    DNA/Kolobok           (395)    248     175 2172410 *
   223   19.7  0.0 14.0  chr23             24201921 24201931 (22021653) C EnSpm-N10_DR      DNA/CMC-EnSpm        (5389)   3919    3863 2172416 *
   215   19.1  7.9 12.8  chr23             24202217 24202241 (22021343) C Kolobok-N10_DR    DNA/Kolobok           (534)    109       1 2172410  
   217   25.9  4.5  4.5  chr23             24202242 24202330 (22021254) C CryptonV-2_DR     DNA/Crypton-V       (14477)   7334    7246 2172417  
  3739    7.5 17.2  1.8  chr23             24203413 24204052 (22019532) + L2-45_DR          LINE/L2                 155    891     (5) 2172418  
   322   19.8  7.0  2.5  chr23             24204316 24204429 (22019155) + ASAT_CY           Satellite                74    192    (70) 2172419  
  1985    3.4  0.0  0.0  chr23             24204991 24205223 (22018361) C P-1N2_DR          DNA/P                   (0)   2146    1914 2172420 *
  6258    5.4  0.8  3.2  chr23             24205223 24206044 (22017540) C P-1N2_DR          DNA/P                (1343)    803       1 2172421  
  2583   16.5 12.4  0.5  chr23             24206709 24207306 (22016278) C Nimb-17_DRe       LINE/I                 (53)   5479    4811 2172422  
   239   11.4  0.0  0.0  chr23             24207572 24207606 (22015978) C hAT-N21B_DR       DNA/hAT-Ac            (712)    589     555 2172423  
   997   15.0  2.9  9.4  chr23             24208513 24208544 (22015040) + IS3EU-4_DR        DNA/IS3EU              9289   9543  (5485) 2172424  
  1506    8.4  1.3  0.8  chr23             24208545 24208783 (22014801) + TDR17             DNA/Sola-1                9    248     (0) 2172425  
  3079   12.1  8.9  1.0  chr23             24208784 24209421 (22014163) C Kolobok-N7_DR     DNA/Kolobok-T2        (371)    805       1 2172426  
   219   27.6  2.2  3.4  chr23             24210277 24210289 (22013295) + L1-60_DR          LINE/L1                 279    290  (5387) 2172427  
  1278    5.2 12.1  0.0  chr23             24210290 24210463 (22013121) C hAT-N66B_DR       DNA/hAT-Charlie         (0)    195       1 2172428  
   357   23.3 13.0  6.8  chr23             24210486 24210692 (22012892) C Mariner-N38_DR    DNA/TcMar-Tc1          (30)    517     299 2172429 *
   829   17.8 24.1  2.9  chr23             24210536 24210854 (22012730) C hAT-N21B_DR       DNA/hAT-Ac            (149)   1152     768 2172430  
   231   12.8 12.8  0.0  chr23             24210801 24210878 (22012706) + Mariner-6_DR      DNA/TcMar-Tc1          1510   1597    (32) 2172431 *
   931   17.6  0.5  1.1  chr23             24212501 24212684 (22010900) C HarbingerN7_DR    DNA/PIF-Harbinger       (0)    478     296 2172432  
  4663   10.9  7.2  1.6  chr23             24212686 24213457 (22010127) C DNA-X-2_DR        DNA                     (0)    816       2 2172433  
  1714   12.2  4.3  1.0  chr23             24213458 24213735 (22009849) C HarbingerN7_DR    DNA/PIF-Harbinger     (191)    287       1 2172432  
   207    9.7  0.0  0.0  chr23             24213709 24213739 (22009845) C EnSpm-N38_DR      DNA/CMC-EnSpm        (1718)    724     694 2172434 *
   238   18.6  0.0  2.3  chr23             24215301 24215344 (22008240) + Merlin-1_DR       DNA/Merlin             4684   4726  (5801) 2172435 *
   254   12.5  0.0  2.5  chr23             24215308 24215348 (22008236) C EnSpm-N48B_DR     DNA/CMC-EnSpm        (5089)   1870    1831 2172436 *
   348   10.6  0.0  0.0  chr23             24215313 24215359 (22008225) C Merlin-1_DR       DNA/Merlin           (8347)   2180    2134 2172437  
  2203    9.5  3.8  0.3  chr23             24215361 24215729 (22007855) + Mariner-N38_DR    DNA/TcMar-Tc1           166    547     (0) 2172438  
   218   14.7  0.0  0.0  chr23             24215701 24215734 (22007850) + CryptonV-N4_DR    DNA/Crypton-V          5068   5101  (8392) 2172439 *
  1233   11.8  3.2  0.0  chr23             24215742 24215927 (22007657) + hAT-N66B_DR       DNA/hAT-Charlie           1    192     (3) 2172440  
   215   26.3  2.1 10.0  chr23             24215928 24215978 (22007606) + CryptonV-N5_DR    DNA/Crypton-V          3379   3422 (21115) 2172441  
   731   15.8 10.3  5.9  chr23             24216617 24216811 (22006773) + Merlin-N3_DR      DNA/Merlin               14    216    (39) 2172442  
  1018    6.5  3.2  0.6  chr23             24217116 24217269 (22006315) C TZF28B            DNA/TcMar-Tc1           (1)   1613    1456 2172443  
   841   21.3  7.1  2.1  chr23             24217272 24217453 (22006131) + DIRS-1F-LTR_DR    LTR/Ngaro               198    388   (297) 2172444 *
  2156   11.8  3.9  1.4  chr23             24217292 24217627 (22005957) + SINE2-4_DR        SINE/tRNA-V-RTE           5    348    (23) 2172445  
   204    3.5  0.0  6.9  chr23             24217610 24217640 (22005944) + hAT-N25B_DR       DNA/hAT-Ac              130    158   (562) 2172446 *
  1998    5.5  0.7  1.5  chr23             24217682 24217957 (22005627) + TZF28B            DNA/TcMar-Tc1          1341   1614     (0) 2172447  
   684   23.8  7.7  1.7  chr23             24218846 24218874 (22004710) + DNA8-26_DR        DNA                    1509   1743  (2787) 2172448  
  1465    8.8  0.0  0.0  chr23             24218875 24219067 (22004517) C TDR3B             DNA/hAT-Charlie         (0)    193       1 2172449  
   258   13.3  0.0  0.0  chr23             24219762 24219806 (22003778) + hAT-N79_DR        DNA/hAT-Ac             2000   2044    (45) 2172450  
  6097   11.4  6.2  2.0  chr23             24221463 24222545 (22001039) C hAT-N188_DR       DNA/hAT-hAT5          (398)   1570     444 2172451  
  5987   12.9 10.8  3.1  chr23             24222546 24222721 (22000863) C DNA-5-5_DR        DNA/hAT                 (0)   1353       1 2172452  
   295   23.3  1.1  2.3  chr23             24222821 24222908 (22000676) + EnSpmN1_DR        DNA/CMC-EnSpm          4253   4339  (2242) 2172453 *
  1926   13.6 28.5  0.0  chr23             24222832 24223221 (22000363) + DNA2-15_DR        DNA/hAT-Ac                5    505    (25) 2172454  
   403    5.2  0.4  2.6  chr23             24223221 24223358 (22000226) + (TATAA)n          Simple_repeat             5    137     (0) 2172455 *
   357   24.6 11.2  5.9  chr23             24224119 24224377 (21999207) + Kolobok-N10_DR    DNA/Kolobok             167    438   (205) 2172456  
   817   16.6 17.1  2.9  chr23             24224486 24224696 (21998888) + DNA-TTAA-2_DR     DNA                       1    240   (429) 2172457  
  1708   14.6 11.8  0.0  chr23             24224697 24225052 (21998532) C DNA-AT-2_DR       DNA                     (0)   1441    1044 2172458  
   254   18.1 20.8  0.0  chr23             24225104 24225175 (21998409) + DNA-TTAA-2_DR     DNA                     556    642    (27) 2172459  
   931   18.5 10.5  0.0  chr23             24225178 24225377 (21998207) + DNA-TTAA-2_DR     DNA                     176    396   (273) 2172460  
   444   14.3  0.0  0.0  chr23             24225378 24225454 (21998130) + DNA-TTAA-2_DR     DNA                     567    643    (26) 2172461 *
  1634   16.1 20.1  0.8  chr23             24225448 24225866 (21997718) + DNA-TTAA-2_DR     DNA                     171    669     (0) 2172462  
   218   21.1 28.1  1.9  chr23             24225867 24225944 (21997640) + Kolobok-N10_DR    DNA/Kolobok             545    643     (0) 2172463  
   221   14.9  7.6 12.5  chr23             24226996 24227087 (21996497) + hAT-N202_DR       DNA/hAT-Tip100          735    822  (1063) 2172464  
   252    7.0  0.0  8.3  chr23             24227921 24227998 (21995586) C DNA-8-7_DR        DNA/hAT-Tip100         (62)    987     916 2172465  
   207   11.4  2.5  2.5  chr23             24227929 24228009 (21995575) C EnSpm-N48_DR      DNA/CMC-EnSpm        (1716)   1862    1782 2172466 *
  1199   15.3 13.8  1.7  chr23             24229235 24229494 (21994090) + Kolobok-N6_DR     DNA/Kolobok-T2?           2    292   (175) 2172467  
  2927   13.4  9.5  1.8  chr23             24229495 24230065 (21993519) + DNA4-1B_DR        DNA/Sola-2                1    614     (0) 2172468  
   575    8.8  0.0  0.0  chr23             24230106 24230185 (21993399) + Kolobok-N6_DR     DNA/Kolobok-T2?         387    466     (1) 2172469  
   218   12.5  0.0  5.0  chr23             24230188 24230229 (21993355) + DIRS-7_DR         LTR/Ngaro              2154   2193  (3200) 2172470 *
   234   17.5  0.0  0.0  chr23             24230197 24230236 (21993348) + ANGEL             DNA/Kolobok             173    212    (97) 2172471  
   214   19.7  9.8  0.0  chr23             24230237 24230257 (21993327) C EnSpm-N10_DR      DNA/CMC-EnSpm        (7547)   1761    1695 2172472  
   340   25.0  7.0  4.0  chr23             24230259 24230429 (21993155) + Harbinger-N19_DR  DNA/PIF-Harbinger        19    194   (429) 2172473  
   499   13.7 11.8  0.0  chr23             24230504 24230605 (21992979) + Harbinger-N19_DR  DNA/PIF-Harbinger       451    564    (59) 2172474  
   362   14.4  0.0  5.8  chr23             24230640 24230714 (21992870) + ANGEL             DNA/Kolobok             218    308     (1) 2172475  
  1853   11.1 16.5  1.8  chr23             24230721 24231113 (21992471) C Kolobok-N6_DR     DNA/Kolobok-T2?         (6)    461      12 2172476  
   477   24.8  0.7  1.3  chr23             24231754 24231904 (21991680) + hAT-N134_DR       DNA/hAT?                737    886   (179) 2172477 *
   838   25.1  4.7  0.8  chr23             24231775 24232031 (21991553) C ANGEL             DNA/Kolobok            (16)    293      27 2172478  
  3877   11.2 12.6  6.0  chr23             24232130 24232910 (21990674) C DNA-3-2B_DR       DNA/PIF-Harbinger       (3)    829       1 2172479  
   231   13.5  2.7  0.0  chr23             24234370 24234406 (21989178) C hAT5-N1_DR        DNA/hAT-hAT5          (297)    865     828 2172480  
  3395    4.1  0.2  2.7  chr23             24235009 24235260 (21988324) + hAT-N22B_DR       DNA/hAT-Ac                1    241  (1138) 2172481  
  1532   21.9 15.6  2.2  chr23             24235261 24235946 (21987638) + EnSpm-N7_DR       DNA/CMC-EnSpm             1    776  (1463) 2172482 *
  7675    4.3  1.2  0.0  chr23             24235785 24236712 (21986872) + hAT-N22B_DR       DNA/hAT-Ac              441   1379     (0) 2172483  
   218   20.6  4.4  0.0  chr23             24237154 24237170 (21986414) C EnSpm-N48B_DR     DNA/CMC-EnSpm        (5081)   1878    1859 2172484  
   779    5.8 39.6  0.8  chr23             24237171 24237362 (21986222) C Mariner-N38_DR    DNA/TcMar-Tc1           (0)    547     282 2172485  
   642   15.5 23.4  6.7  chr23             24237363 24237506 (21986078) C hAT-N202_DR       DNA/hAT-Tip100       (1370)    513     125 2172486  
   274   32.3  5.4  0.9  chr23             24237365 24237396 (21986188) C Helitron-4_DR     RC/Helitron         (18282)  13586   13444 2172487 *
   717   10.1 10.1  0.0  chr23             24237397 24237544 (21986040) C Zisupton-6_DR     DNA/Zisupton        (13137)   8979    8817 2172488  
   297   13.8  0.0 13.5  chr23             24237471 24237554 (21986030) + Zisupton-7_DR     DNA/Zisupton            938   1011 (16071) 2172489 *
   274   32.3  5.4  0.9  chr23             24237555 24237567 (21986017) C Helitron-4_DR     RC/Helitron         (18282)  13443   13375 2172487  
   222   26.8  3.0 11.6  chr23             24237803 24237933 (21985651) C Harbinger-N28_DR  DNA/PIF-Harbinger       (1)    661     541 2172490  
   611   18.5  4.3  2.4  chr23             24239132 24239292 (21984292) C Merlin-1_DR       DNA/Merlin           (6375)   4152    3989 2172491 *
  2222   10.6  4.0  2.7  chr23             24239172 24239541 (21984043) C HE1_DR1           SINE/tRNA-V-RTE        (27)    375       1 2172492  
  2068   16.9  1.4  5.1  chr23             24239868 24239930 (21983654) + DNA6-6_DR         DNA                    4147   4558  (6721) 2172493  
  2725    9.1  0.6  0.6  chr23             24239931 24240294 (21983290) + SINE2-4_DR        SINE/tRNA-V-RTE           6    369     (2) 2172494  
  2258   15.1  0.2  5.6  chr23             24239935 24240349 (21983235) C Merlin-1_DR       DNA/Merlin           (5836)   4691    4298 2172495 *
  1679    5.4  0.0  0.0  chr23             24241211 24241414 (21982170) C hAT-N127_DR       DNA/hAT-Charlie      (4304)   6012    5809 2172496  
   643   26.8  7.3  2.5  chr23             24241214 24241446 (21982138) + CryptonV-N5_DR    DNA/Crypton-V         12556  12799 (11738) 2172497 *
   536   20.3  1.6  2.5  chr23             24241608 24241728 (21981856) C Kolobok-N10B_DR   DNA/Kolobok             (2)    269     150 2172498  
   207   27.6  5.3  0.0  chr23             24241644 24241672 (21981912) C CryptonV-N4_DR    DNA/Crypton-V        (1286)  12195   12128 2172499 *
   360   21.7  1.2  0.0  chr23             24241727 24241809 (21981775) C Kolobok-N10C_DR   DNA/Kolobok           (260)     84       1 2172500  
  4941    9.9  7.8  0.5  chr23             24241862 24242645 (21980939) + Harbinger-N18_DR  DNA/PIF-Harbinger?        1    841     (2) 2172501  
   920   13.8  4.6  4.0  chr23             24242648 24242820 (21980764) + Kolobok-N10B_DR   DNA/Kolobok              93    266     (5) 2172502  
   229   28.6  4.6  9.0  chr23             24242678 24242850 (21980734) C EnSpm-15_DR       DNA/CMC-EnSpm        (1751)   9703    9538 2172503 *
   301   16.1  1.5 15.5  chr23             24243464 24243595 (21979989) C hAT-27N1_DR       DNA/hAT-Ac            (215)    516     401 2172504  
   663   12.0 12.0  0.0  chr23             24243598 24243705 (21979879) C DNA2-2B_DR        DNA                     (0)    929     809 2172505  
   336   16.1  0.0  0.0  chr23             24243783 24243838 (21979746) C piggyBac-N19_DR   DNA/PiggyBac?         (102)     57       2 2172506  
   234   22.0  2.5 15.2  chr23             24243842 24243959 (21979625) C hAT-27N1_DR       DNA/hAT-Ac            (411)    320     216 2172504 *
   552   17.5 13.5  6.9  chr23             24243915 24243941 (21979643) + DNA9-6_DR         DNA                    4414   4546  (3338) 2172507  
   614   12.5 15.5  4.5  chr23             24243942 24244083 (21979501) + Mariner-N2_DR     DNA/TcMar              1290   1446  (2520) 2172508  
   543   15.9 13.6  7.0  chr23             24243947 24243959 (21979625) C Merlin-1_DR       DNA/Merlin           (6400)   4127    4085 2172495 *
   728    8.4 14.5  4.4  chr23             24243960 24244083 (21979501) C DNA8-17_DR        DNA/hAT-Tip100        (145)   1668    1533 2172509  
   543   15.9 13.6  7.0  chr23             24244084 24244122 (21979462) C Merlin-1_DR       DNA/Merlin           (6400)   4084    3941 2172495  
   210   16.0  0.0  2.0  chr23             24244188 24244238 (21979346) C CryptonV-N5_DR    DNA/Crypton-V       (14656)   9881    9832 2172510 *
   255   11.9  0.0  0.0  chr23             24244198 24244239 (21979345) C hAT-27N1_DR       DNA/hAT-Ac            (634)     97      56 2172511  
   310    2.3  0.0  0.0  chr23             24244252 24244294 (21979290) C SINE3-1           SINE/5S-Deu-L2          (0)    590     548 2172512  
   511    2.5  4.1  2.4  chr23             24244792 24244913 (21978671) C DNA-8-29_DR       DNA/hAT-Tip100         (40)    980     857 2172513  
   313    9.3  6.9  3.1  chr23             24244803 24244990 (21978594) + ZFERV-2-I_DR      LTR/ERV1                686    880  (9684) 2172514 *
   610    5.0  7.9  0.9  chr23             24244826 24245027 (21978557) C EnSpm-N25_DR      DNA/CMC-EnSpm        (3756)    930     589 2172515  
   418    7.5  8.8  2.8  chr23             24244914 24244924 (21978660) + hAT-N187_DR       DNA/hAT-Charlie         161    301   (876) 2172516 *
  2203   17.8 15.6  2.9  chr23             24245025 24245639 (21977945) C DNA14-5-1_DR      DNA                     (1)    692       2 2172517  
  2234   16.3  1.1 17.1  chr23             24245640 24246110 (21977474) C EnSpm-6N1_DR      DNA/CMC-EnSpm        (2808)   6428    6044 2172518 *
  2899    7.6  0.5  4.7  chr23             24245732 24246172 (21977412) C DNA6-6_DR         DNA                  (6719)   4562    4140 2172519  
   313   27.1  7.0  1.8  chr23             24246222 24246379 (21977205) + DNA9-5_DR         DNA                    4155   4320   (607) 2172520 *
   386   19.1  8.1  0.8  chr23             24246272 24246382 (21977202) + ASAT_CY           Satellite                 2    120   (142) 2172521  
   210   23.3  3.4 12.3  chr23             24246401 24246488 (21977096) + ASAT_CY           Satellite               176    256     (6) 2172521  
   280   16.0  0.0  0.0  chr23             24247697 24247746 (21975838) + SAT-7_DR          Satellite                 4     53   (115) 2172522  
   491   15.5  0.0  1.0  chr23             24248447 24248544 (21975040) + ASAT_CY           Satellite                35    131   (131) 2172523  
   305    9.1  2.7 10.9  chr23             24248661 24248808 (21974776) C Kolobok-3_DR      DNA/Kolobok-T2       (3372)   2594    2458 2172524 *
   366    9.8  0.8  2.5  chr23             24248675 24248711 (21974873) C EnSpm-6N1_DR      DNA/CMC-EnSpm        (8185)   1051     944 2172525  
   409    7.1  0.0  3.0  chr23             24248712 24248813 (21974771) + piggyBac-N5_DR    DNA/PiggyBac?          1162   1260   (876) 2172526  
   362   17.3  0.0  6.5  chr23             24248717 24248864 (21974720) + EnSpm-N40B_DR     DNA/CMC-EnSpm          2205   2343  (3164) 2172527 *
  1050    5.9  0.7  0.0  chr23             24249368 24249502 (21974082) C Kolobok-4N1_DR    DNA/Kolobok-T2          (0)   1669    1534 2172528  
   333   11.5  0.0  0.0  chr23             24249532 24249583 (21974001) + LOOPERN3_DR       DNA/Kolobok-T2          391    442   (569) 2172529  
   205   22.5  2.8  1.4  chr23             24249541 24249612 (21973972) C hAT-N35B_DR       DNA/hAT-Ac            (660)    952     880 2172530 *
   215    7.2  0.0 10.7  chr23             24249562 24249623 (21973961) + DNA6-4_DR         DNA                    2111   2166  (1373) 2172531 *
   370   20.2  0.0  1.1  chr23             24249570 24249664 (21973920) + Gypsy82-LTR_Dr    LTR/Gypsy               653    746   (599) 2172532  
   342   18.5  1.8  2.7  chr23             24249578 24249688 (21973896) + Polinton-4N1_DR   DNA/Maverick           4721   4830  (5606) 2172533 *
   218   21.3  8.3  3.1  chr23             24249584 24249704 (21973880) C EnSpm-21_DR       DNA/CMC-EnSpm        (2501)   6649    6523 2172534 *
  2401    9.0  5.2  0.6  chr23             24249688 24250033 (21973551) C Kolobok-4N1_DR    DNA/Kolobok-T2       (1307)    362       1 2172535  
  7441    5.6  2.1  4.1  chr23             24250063 24251097 (21972487) + Looper-N7_DR      DNA/Kolobok-T2            1   1015     (0) 2172536  
  1865   14.3 14.9  5.9  chr23             24252311 24252808 (21970776) C Kolobok-N16_DR    DNA/Kolobok?          (700)    542       3 2172537  
   263   17.4  3.2  3.5  chr23             24252878 24252966 (21970618) C EnSpm-17_DR       DNA/CMC-EnSpm        (6504)   2772    2705 2172538  
   201   22.4  3.5  0.0  chr23             24252916 24252973 (21970611) C HATN13_DR         DNA/hAT-Ac            (858)    261     202 2172539 *
  2753    7.8  5.8  0.0  chr23             24253566 24253956 (21969628) C hAT-N61_DR        DNA/hAT-Tip100          (0)    525     112 2172540  
  2937    7.2  1.7  5.3  chr23             24253957 24254427 (21969157) + HATN10_DR         DNA/hAT-Ac                1    455     (0) 2172541  
   848    8.7  0.0  0.0  chr23             24254430 24254544 (21969040) C hAT-N61_DR        DNA/hAT-Tip100        (410)    115       1 2172542  
  1305   16.1  1.8  9.9  chr23             24256734 24257071 (21966513) + hAT-N126B_DR      DNA/hAT-Ac                1    313   (287) 2172543  
  1090   12.2  7.1  1.6  chr23             24257074 24257257 (21966327) + hAT-N135_DR       DNA/hAT-Charlie           1    194   (348) 2172544  
   209    6.8 20.4  0.0  chr23             24257272 24257315 (21966269) C DNA-5-9_DR        DNA/hAT-Tip100         (14)    659     607 2172545  
  1623   13.8  2.3  4.8  chr23             24257317 24257659 (21965925) C DNA-5-9_DR        DNA/hAT-Tip100        (338)    335       1 2172545  
   803    9.3  9.2  1.8  chr23             24257665 24257817 (21965767) + hAT-N135_DR       DNA/hAT-Charlie         292    455    (87) 2172546 *
   986   21.6  7.5  4.4  chr23             24257802 24258107 (21965477) + hAT-N126B_DR      DNA/hAT-Ac              282    596     (4) 2172547  
   756   19.3 10.3  2.6  chr23             24258213 24258425 (21965159) + ANGEL             DNA/Kolobok              76    304     (5) 2172548  
   395   25.3  7.4  7.0  chr23             24258426 24258454 (21965130) + EnSpm-7_DR        DNA/CMC-EnSpm          9200   9442  (1592) 2172549  
   310   20.8  4.8 13.6  chr23             24259264 24259430 (21964154) + Helitron-2_DR     RC/Helitron            7926   8079 (19333) 2172550 *
   613   17.6  6.5  0.0  chr23             24259284 24259434 (21964150) C ANGEL             DNA/Kolobok            (15)    294     134 2172551  
   782   13.8  0.0  0.0  chr23             24259435 24259550 (21964034) + Harbinger-N29_DR  DNA/PIF-Harbinger         1    116  (1889) 2172552  
   800   12.0  8.3  0.0  chr23             24259561 24259693 (21963891) + DNA-AT-1_DR       DNA                       2    145   (247) 2172553  
   214   18.0  2.1  6.6  chr23             24259644 24259682 (21963902) + hAT-N168_DR       DNA/hAT-Charlie        1127   1214   (639) 2172554 *
   247   12.5  1.5  1.5  chr23             24259660 24259724 (21963860) + CryptonV-1_DR     DNA/Crypton-V          5488   5552 (12321) 2172555 *
   295   10.3  0.0  0.0  chr23             24259669 24259726 (21963858) + EnSpm-N40B_DR     DNA/CMC-EnSpm          2190   2247  (3260) 2172556 *
   337    3.5  0.0  0.0  chr23             24259683 24259735 (21963849) + Merlin-1_DR       DNA/Merlin             8093   8179  (2348) 2172557  
   301   12.5  3.2  5.5  chr23             24259684 24259776 (21963808) C DNA8-25_DR        DNA                  (1614)   2353    2263 2172558 *
  3415   13.2  6.7  1.0  chr23             24259733 24260315 (21963269) C DIRS-8B_DR        LTR/Ngaro              (17)   7296    6681 2172559  
  1136   17.4  0.0  0.9  chr23             24260329 24260542 (21963042) + DNA-AT-1_DR       DNA                     181    392     (0) 2172560  
  1981   13.8  4.0  4.5  chr23             24260543 24260967 (21962617) + Harbinger-N29_DR  DNA/PIF-Harbinger       133    555  (1450) 2172561  
  1796   12.2  6.6  1.4  chr23             24261241 24261590 (21961994) + Mariner-N38_DR    DNA/TcMar-Tc1            92    459    (88) 2172562  
   327   20.5  5.3  1.0  chr23             24262213 24262226 (21961358) + IS3EU-1_DR        DNA/IS3EU              1884   1916  (6788) 2172563  
   333   11.3  0.0 10.1  chr23             24262227 24262324 (21961260) C Polinton-4_DR     DNA/Maverick         (3379)  16908   16820 2172564 *
   564    3.0  0.0  0.0  chr23             24262252 24262384 (21961200) + ERV1-N3-I_DR      LTR/ERV1               3598   3730   (861) 2172565  
   242   11.3  0.0  0.9  chr23             24262291 24262397 (21961187) + Helitron-2_DR     RC/Helitron            6013   6118 (21294) 2172566 *
   327   20.5  5.3  1.0  chr23             24262325 24262344 (21961240) + IS3EU-1_DR        DNA/IS3EU              1917   1971  (6733) 2172563  
   240    7.0  0.0  0.0  chr23             24263920 24263962 (21959622) C HATN11_DR         DNA/hAT-hobo          (164)    763     721 2172567  
   204    5.6  0.0  0.0  chr23             24263931 24263966 (21959618) C Tx1-1_DR          LINE/L1-Tx1             (0)   5635    5600 2172568 *
   926   14.9  6.9  0.9  chr23             24264299 24264501 (21959083) + ANGEL             DNA/Kolobok              95    309     (0) 2172569  
   309   27.1  5.5  6.7  chr23             24264502 24264540 (21959044) + EnSpm-N47_DR      DNA/CMC-EnSpm?         2084   2120   (897) 2172570  
   721   20.9  9.7  9.7  chr23             24264786 24265093 (21958491) + ANGEL             DNA/Kolobok               2    309     (0) 2172571  
   426   21.1  0.7  9.6  chr23             24264964 24265110 (21958474) C EnSpm-17_DR       DNA/CMC-EnSpm        (6450)   2826    2692 2172572 *
   203   21.5  0.0 12.1  chr23             24265369 24265442 (21958142) C Polinton-4N1_DR   DNA/Maverick         (8083)   2353    2288 2172573 *
   369   26.0  4.9  0.7  chr23             24265400 24265419 (21958165) + Polinton-2N1_DR   DNA/Maverick           3808   3833  (7259) 2172574  
   623   21.4  1.2  0.6  chr23             24265420 24265579 (21958005) C DNA11TA1_DR       DNA/CMC-EnSpm           (0)    203      43 2172575  
  4108    0.4  0.0  1.0  chr23             24265962 24266457 (21957127) C Tx1-25_DR         LINE/L1-Tx1             (2)   5440    4950 2172576  
   252    6.1  0.0  2.0  chr23             24266454 24266503 (21957081) + EnSpm-9_DR        DNA/CMC-EnSpm           670    718  (7902) 2172577 *
   268    7.5  0.0  0.0  chr23             24266460 24266512 (21957072) + CryptonV-2_DR     DNA/Crypton-V           760    812 (20999) 2172578  
   534   25.7 16.9  0.0  chr23             24266802 24266984 (21956600) + Harbinger-N27_DR  DNA/PIF-Harbinger?        7    220     (0) 2172579  
   253   19.0  6.9  0.0  chr23             24267082 24267109 (21956475) C Merlin-2_DR       DNA/Merlin           (8988)   4933    4902 2172580  
  3229    7.2  4.2  0.9  chr23             24267110 24267558 (21956026) + TC1DR3            DNA/TcMar-Tc1             1    464   (761) 2172581  
   504   10.7  2.7  0.0  chr23             24267557 24267631 (21955953) + TC1DR3            DNA/TcMar-Tc1           701    777   (448) 2172582 *
  2134   11.5  2.1  1.2  chr23             24267632 24267966 (21955618) + TC1DR3            DNA/TcMar-Tc1           888   1225     (0) 2172583  
   211   17.5  0.0  0.0  chr23             24267932 24267971 (21955613) C DNA8-26_DR        DNA                  (2990)   1540    1501 2172584 *
  1970   16.2  4.5  0.0  chr23             24269181 24269560 (21954024) C EnSpm-N21_DR      DNA/CMC-EnSpm           (0)    479      83 2172585  
   419    2.1  0.0  0.0  chr23             24269561 24269608 (21953976) C hAT-N172_DR       DNA/hAT-Charlie         (0)    581     534 2172586 *
 11422    7.0  3.1  0.4  chr23             24269595 24271130 (21952454) C TZF28B            DNA/TcMar-Tc1          (36)   1578       3 2172587  
   428   16.5  0.6 10.6  chr23             24271131 24271194 (21952390) + CryptonV-3_DR     DNA/Crypton-V          8212   8261 (15192) 2172588 *
   644   17.3  0.1  0.8  chr23             24271080 24271275 (21952309) + Zisupton-6_DR     DNA/Zisupton           9180   9350 (12766) 2172589 *
  1104   11.0  3.6  0.2  chr23             24271128 24271520 (21952064) C Zisupton-6_DR     DNA/Zisupton        (13205)   8911    8506 2172590  
   284   25.7  5.7  2.8  chr23             24271417 24271438 (21952146) C EnSpm-21_DR       DNA/CMC-EnSpm        (2173)   6977    6912 2172591 *
   293   21.3  2.1  1.0  chr23             24271439 24271533 (21952051) + LOOPERN3_DR       DNA/Kolobok-T2          600    695   (316) 2172592 *
   813   20.1  8.9  2.2  chr23             24271521 24271734 (21951850) C hAT-N172_DR       DNA/hAT-Charlie       (228)    353     126 2172586  
   284   25.7  5.7  2.8  chr23             24271534 24271556 (21952028) C EnSpm-21_DR       DNA/CMC-EnSpm        (2173)   6911    6834 2172591 *
   312   18.6  0.0 12.2  chr23             24271704 24271795 (21951789) C hAT-N129_DR       DNA/hAT-Ac            (682)     82       1 2172593 *
   342    8.8 10.5  0.0  chr23             24271755 24271811 (21951773) C DNA6-1_DR         DNA/hAT-hAT5          (954)    195     133 2172594  
   226   25.0  4.1  1.3  chr23             24272672 24272684 (21950900) + DNA6-1_DR         DNA/hAT-hAT5            514    528   (621) 2172595  
   938   21.7 11.8  1.0  chr23             24272685 24272963 (21950621) C ANGEL             DNA/Kolobok             (0)    309       1 2172596  
   229   22.6  0.7 20.0  chr23             24272875 24272917 (21950667) C IS3EU-1_DR        DNA/IS3EU            (4727)   3977    3907 2172597 *
   256   24.4  2.6  0.0  chr23             24272918 24272995 (21950589) C DNA6-1_DR         DNA/hAT-hAT5          (577)    572     493 2172598  
   229   22.6  0.7 20.0  chr23             24272996 24273029 (21950555) C IS3EU-1_DR        DNA/IS3EU            (4727)   3906    3848 2172597  
   295   17.5  2.6  7.5  chr23             24273185 24273209 (21950375) C Polinton-4_DR     DNA/Maverick         (3323)  16964   16819 2172599  
   368   14.8  8.6  0.0  chr23             24273210 24273337 (21950247) C Zisupton-7_DR     DNA/Zisupton        (12313)   4769    4631 2172600  
   219   24.3  9.0  0.0  chr23             24273222 24273365 (21950219) C L1-67_DR          LINE/L1               (181)   5187    5031 2172601 *
  1194   16.7  1.6  3.2  chr23             24273255 24273508 (21950076) + Merlin-1_DR       DNA/Merlin             1548   1797  (8730) 2172602  
   737   14.2  6.9  3.1  chr23             24273344 24273532 (21950052) C Merlin-1_DR       DNA/Merlin           (7775)   2752    2557 2172603 *
   201    6.2  0.0  0.0  chr23             24273525 24273556 (21950028) + hAT-N164_DR       DNA/hAT-Tip100         1211   1242   (798) 2172604 *
   205   21.6  3.9  0.0  chr23             24273559 24273609 (21949975) + EnSpm-N42_DR      DNA/CMC-EnSpm           796    848   (404) 2172605  
  1053   19.6  8.8  1.6  chr23             24274346 24274630 (21948954) + ANGEL             DNA/Kolobok               5    309     (0) 2172606  
  3957    9.2  4.4  2.2  chr23             24275755 24276407 (21947177) + L2-44_DR          LINE/L2                2362   3028     (4) 2172607  
  1578    5.7  1.8  0.9  chr23             24276474 24276702 (21946882) + Mariner-N38_DR    DNA/TcMar-Tc1           279    509    (38) 2172608  
  1479    8.0 12.3  1.4  chr23             24276703 24276736 (21946848) C hAT-N164_DR       DNA/hAT-Tip100        (924)   1111     820 2172609  
   296   22.8  2.5  0.0  chr23             24277625 24277640 (21945944) + CryptonV-N4_DR    DNA/Crypton-V          2253   2270 (11223) 2172610  
   426   14.3 31.1  0.0  chr23             24277641 24277754 (21945830) + DNAX-18_DR        DNA/Merlin                1    151   (607) 2172611  
  5009    6.4  0.5  0.2  chr23             24277755 24278394 (21945190) + DNA-X-7_DR        DNA                       1    642     (4) 2172612  
  1196   18.6  6.4 18.7  chr23             24278406 24279060 (21944524) + DNAX-18_DR        DNA/Merlin              141    727    (31) 2172613  
   634   22.3  9.4  1.2  chr23             24279129 24279287 (21944297) + Kolobok-N15_DR    DNA/Kolobok             352    523   (389) 2172614  
   200   12.5  0.0  0.0  chr23             24279301 24279332 (21944252) C Kolobok-N15_DR    DNA/Kolobok           (682)    230     199 2172615  
   841   16.1  5.1  1.5  chr23             24279365 24279560 (21944024) + DNA11TA1_DR       DNA/CMC-EnSpm             1    203     (0) 2172616  
   255   23.4  8.5  1.1  chr23             24279494 24279575 (21944009) C DNA11TA1B_DR      DNA/CMC-EnSpm          (20)    183      96 2172617 *
   627   11.9 10.1  0.0  chr23             24279560 24279668 (21943916) C Kolobok-N15_DR    DNA/Kolobok           (792)    120       1 2172615  
   279   20.0  6.1  4.0  chr23             24279582 24279680 (21943904) + EnSpm-N11_DR      DNA/CMC-EnSpm          2552   2652  (2701) 2172618 *
   262   20.6  0.0  0.0  chr23             24279626 24279688 (21943896) C DNA2-16_DR        DNA                  (7961)  10090   10028 2172619 *
   222   26.9  7.5  2.7  chr23             24281032 24281138 (21942446) + Mariner-7_DR      DNA/TcMar-Tc1            88    199  (1388) 2172620  
   258    3.2  0.0  0.0  chr23             24281161 24281190 (21942394) C MuDR-N2_DR        DNA/MULE-MuDR           (0)    323     294 2172621  
  2568   13.9 18.2  1.9  chr23             24281191 24281749 (21941835) + TDR13             DNA                       2    650   (122) 2172622  
   846    8.3  1.6  0.8  chr23             24281742 24281863 (21941721) C MuDR-N2_DR        DNA/MULE-MuDR         (197)    126       4 2172621 *
   252   16.2  5.8  1.4  chr23             24281895 24281963 (21941621) + DNA-TA-1_DR       DNA/CMC-EnSpm           499    570   (242) 2172623  
  9673    4.4  7.5  0.2  chr23             24282017 24283302 (21940282) C ACROBAT1          DNA/PIF                 (0)   1379       1 2172624  
   580   17.6  4.5  8.1  chr23             24283892 24284045 (21939539) C DNAX-23_DR        DNA                  (1401)  10400   10252 2172625 *
  2022   12.8  7.9  2.3  chr23             24283911 24284278 (21939306) C HE1_DR1           SINE/tRNA-V-RTE        (13)    389       2 2172626  
   487   24.2  0.9 31.2  chr23             24284009 24284350 (21939234) + EnSpm-N11_DR      DNA/CMC-EnSpm          2774   3036  (2317) 2172627 *
   317   15.4 11.5 14.1  chr23             24284914 24284994 (21938590) C DNAX-23_DR        DNA                  (7009)   4792    4623 2172628  
   432   20.6  2.1  1.1  chr23             24284995 24285087 (21938497) C DNA8-28_DR        DNA/hAT              (3693)   3449    3356 2172629 *
  1371   12.8 22.9  4.5  chr23             24285014 24285024 (21938560) + EnSpm-N17_DR      DNA/TcMar              3009   3217  (1976) 2172630  
  1388    9.1 26.3  3.8  chr23             24285025 24285309 (21938275) + DNA8-17_DR        DNA/hAT-Tip100         1306   1652   (161) 2172631 *
  1466   11.9  0.9  0.9  chr23             24285090 24285309 (21938275) + SINE2-4_DR        SINE/tRNA-V-RTE         135    354    (17) 2172632  
  1457   12.5  1.2  5.3  chr23             24285310 24285343 (21938241) C TDR17B            DNA/Sola-1            (906)    640     397 2172633  
   251   16.8 30.7  4.8  chr23             24285691 24285840 (21937744) + CryptonV-N6_DR    DNA/Crypton-V           257    443   (119) 2172634  
   229   13.9  0.0  0.0  chr23             24286438 24286473 (21937111) C hAT-N126B_DR      DNA/hAT-Ac            (521)     79      44 2172635  
   526   20.2  4.0 12.1  chr23             24286484 24286635 (21936949) + TDR12             DNA                      13    153    (89) 2172636  
   400   17.1  0.0 18.7  chr23             24286641 24286748 (21936836) + Academ-N1_DRe     DNA/Academ-1           1369   1459  (2569) 2172637  
  1700   16.4 11.1  6.0  chr23             24286759 24287263 (21936321) + hAT-N126B_DR      DNA/hAT-Ac               44    572    (28) 2172638  
   707   11.9 13.2  0.6  chr23             24289051 24289069 (21934515) C CryptonV-N4_DR    DNA/Crypton-V        (8378)   5115    5079 2172639  
  3353    9.2  4.8  0.2  chr23             24289070 24289592 (21933992) + Mariner-N38_DR    DNA/TcMar-Tc1             1    547     (0) 2172640  
   266   11.1  0.0  4.4  chr23             24289554 24289600 (21933984) + ENSPM-6_DR        DNA/CMC-EnSpm          2699   2743 (29873) 2172641 *
   232   19.0  4.6  3.0  chr23             24289555 24289619 (21933965) C hAT5-N2_DR        DNA/hAT-hAT5         (1409)   1176    1111 2172642 *
   664   23.9 17.2  5.8  chr23             24289859 24290290 (21933294) + Kolobok-N15_DR    DNA/Kolobok             292    770   (142) 2172643  
  3280   15.4  2.6  2.1  chr23             24290291 24290908 (21932676) + DIRS-1-LTR_DR     LTR/Ngaro                 1    621     (1) 2172644  
   563   18.8  0.0  9.0  chr23             24290909 24291053 (21932531) C Kolobok-N15_DR    DNA/Kolobok           (776)    136       4 2172645  
   251   19.4  0.0  1.6  chr23             24290998 24291060 (21932524) + Kolobok-N10_DR    DNA/Kolobok             582    643     (0) 2172646 *
  1427    9.4 10.1  1.6  chr23             24291982 24292207 (21931377) C TC1DR3            DNA/TcMar-Tc1           (0)   1225     981 2172647  
  9664    2.7  0.8  0.1  chr23             24292208 24293343 (21930241) + Harbinger3N_DR    DNA/PIF-Harbinger         1   1144     (0) 2172648  
  6051    8.2  9.8  0.5  chr23             24293344 24294243 (21929341) C TC1DR3            DNA/TcMar-Tc1         (242)    983       1 2172647  
   255   27.2  1.2  0.0  chr23             24294424 24294504 (21929080) + Mariner-N37_DR    DNA/TcMar-Tc1            65    146   (515) 2172649  
   323   26.1  7.6  0.0  chr23             24294513 24294631 (21928953) + Mariner-N37_DR    DNA/TcMar-Tc1           204    331   (330) 2172650  
   337    8.7  0.0  0.0  chr23             24295598 24295643 (21927941) C Harbinger-4N1B_DR DNA/PIF-Harbinger       (0)   1163    1118 2172651  
  2533    5.7  0.0  0.0  chr23             24295835 24296152 (21927432) C DNA13TA1a_DR      DNA/TcMar-Tc1           (0)    318       1 2172652  
   644   17.2  5.1  3.1  chr23             24296156 24296311 (21927273) C CryptonV-N1_DR    DNA/Crypton-V        (1917)   8134    7976 2172653 *
  2037    9.3 11.1  0.3  chr23             24296174 24296506 (21927078) C hAT-N137_DR       DNA/hAT-Ac            (866)   2705    2337 2172654  
  1567   15.1 10.5  3.8  chr23             24296176 24296548 (21927036) + DNA6-6_DR         DNA                    6829   7225  (4056) 2172655 *
  2497    6.3 17.4  0.0  chr23             24297015 24297475 (21926109) + TDR7              DNA                       1    541     (0) 2172656  
   374   23.7  0.9  5.4  chr23             24297920 24298035 (21925549) C Mariner-N5C_DR    DNA/TcMar            (4451)   3470    3360 2172657 *
  2270   10.9  4.9  0.3  chr23             24297940 24298306 (21925278) C HE1_DR1           SINE/tRNA-V-RTE        (18)    384       1 2172658  
  1739   19.3  2.1  4.1  chr23             24298307 24298371 (21925213) C DNA8-10_DR        DNA/hAT-Ac            (530)   3488    3432 2172659  
   314   23.9  0.9  1.8  chr23             24299102 24299216 (21924368) C EnSpm-N4B_DR      DNA/CMC-EnSpm?          (0)    220     107 2172660 *
   415   14.4  2.2  3.7  chr23             24299149 24299285 (21924299) C DNA-8-24_DR       DNA/hAT-Tip100       (1579)    204      70 2172661  
   284   18.8  0.7  7.9  chr23             24299155 24299175 (21924409) + Kolobok-4_DR      DNA/Kolobok-T2         4938   5028  (1603) 2172662 *
   511   14.2  5.0  0.0  chr23             24299176 24299295 (21924289) + DNA8-26_DR        DNA                    1370   1495  (3035) 2172663  
   463   15.0 10.8  4.0  chr23             24299177 24299188 (21924396) + CryptonV-3_DR     DNA/Crypton-V           357    404 (23049) 2172664 *
   513   15.5  0.0  0.0  chr23             24299189 24299317 (21924267) C Dada-U6_DR        DNA/Dada             (1741)   7222    7094 2172665 *
   516    7.6  0.0  0.0  chr23             24299204 24299295 (21924289) + DNA9-3_DR         DNA/MULE-MuDR?         9528   9619  (1760) 2172666 *
   536    4.8  0.0  4.8  chr23             24299223 24299309 (21924275) C Merlin-1_DR       DNA/Merlin           (2364)   8163    8081 2172667  
   514   10.6  0.0  0.0  chr23             24299296 24299307 (21924277) + Helitron-2_DR     RC/Helitron           11774  11877 (15535) 2172668 *
   481   16.0  2.0  0.7  chr23             24299308 24299354 (21924230) C DNA-X-5_DR        DNA/hAT               (109)   1112     960 2172669  
   463   15.0 10.8  4.0  chr23             24299318 24299344 (21924240) + CryptonV-3_DR     DNA/Crypton-V           405    528 (22925) 2172664 *
  3461    9.6  4.6  0.0  chr23             24299374 24299874 (21923710) + DNA-1-6_DR        DNA                      97    620     (5) 2172670  
   397   19.8 13.3  3.0  chr23             24299904 24300023 (21923561) + Harbinger-N9_DR   DNA/PIF-Harbinger        12    143   (500) 2172671  
   317   18.2  4.3 10.3  chr23             24300033 24300124 (21923460) + TE-X-8_DR         Unknown                   3     89   (395) 2172672  
  1070   20.8  9.7  3.3  chr23             24300138 24300426 (21923158) + TE-X-8_DR         Unknown                 178    484     (0) 2172672  
   538   27.3 14.2  2.2  chr23             24300217 24300456 (21923128) + Harbinger-N9_DR   DNA/PIF-Harbinger       354    621    (22) 2172673 *
  2008   16.4  5.7  0.9  chr23             24300503 24300903 (21922681) + DNA-TTAA-2_DR     DNA                     250    669     (0) 2172674  
  6751    9.3  5.7  1.9  chr23             24302350 24303437 (21920147) + TDR23             DNA                       7   1134    (13) 2172675  
  1081   15.2  0.9 18.2  chr23             24303745 24304065 (21919519) + CryptonV-3_DR     DNA/Crypton-V           912   1185 (22268) 2172676 *
  3517    6.1  1.6  1.4  chr23             24303782 24304298 (21919286) + Mariner-N38_DR    DNA/TcMar-Tc1            30    547     (0) 2172677  
   226   15.4  0.0  0.0  chr23             24305219 24305257 (21918327) + hAT-N178B_DR      DNA/hAT-Ac                1     39  (1844) 2172678  
  1740   14.4  8.6  1.1  chr23             24305274 24305609 (21917975) + REX1-5_DR         LINE/Rex-Babar         2077   2437   (222) 2172679  
  1422   11.5  0.0  5.7  chr23             24305678 24305935 (21917649) C DNAX-18_DR        DNA/Merlin             (77)    681     438 2172680  
  1293   17.1  2.7  5.5  chr23             24305879 24306175 (21917409) C ZFERV-2N1-I_DR    LTR/ERV1              (892)   6085    5797 2172681 *
  2342    7.9  6.0  1.9  chr23             24305936 24306282 (21917302) C DNA8-17_DR        DNA/hAT-Tip100        (145)   1668    1308 2172682  
  1106   24.4 18.3  3.8  chr23             24306283 24306437 (21917147) C Helitron-2_DR     RC/Helitron          (3587)  23820   23248 2172683  
   878   13.2  1.3  1.3  chr23             24306308 24306460 (21917124) C HATN17_DR         DNA/hAT-Tip100       (1075)    472     320 2172684 *
   722   17.2 11.8  1.2  chr23             24307073 24307225 (21916359) C DNA-N21_DR        DNA/hAT-Charlie?        (2)    332     164 2172685 *
  1297   21.4  5.5  0.0  chr23             24307224 24307498 (21916086) + DNA-N21_DR        DNA/hAT-Charlie?         43    332     (2) 2172686  
  3694    8.0 31.2  0.4  chr23             24307713 24308429 (21915155) + TDR2              DNA/TcMar-Tc1             1    937     (0) 2172687  
  1207   10.7  3.6  0.0  chr23             24308971 24309166 (21914418) + DNA11TA1_DR       DNA/CMC-EnSpm             1    203     (0) 2172688  
   425   22.0 12.3  1.6  chr23             24310101 24310271 (21913313) + BEL-66_DR-LTR     LTR/Pao                   1    189   (259) 2172689  
  2509   12.5  6.1  1.1  chr23             24310652 24311096 (21912488) C DNA-1-7_DR        DNA/PIF-Harbinger       (0)   1438     972 2172690  
  1786   18.8 14.4  3.4  chr23             24311097 24311260 (21912324) + ENSPM-6_DR        DNA/CMC-EnSpm         26811  27484  (5132) 2172691  
  1418    7.6  6.6  0.4  chr23             24311250 24311461 (21912123) C DNA-8-29_DR       DNA/hAT-Tip100        (374)    646     422 2172692 *
   283    8.0  0.0  0.7  chr23             24311485 24311535 (21912049) + DNA8-4A_DR        DNA/hAT-Charlie         563    604   (315) 2172693 *
  2152   10.7  9.8  0.2  chr23             24311529 24311948 (21911636) + DNA8-4A_DR        DNA/hAT-Charlie         446    905    (14) 2172694 *
  3231   12.5  1.3  3.3  chr23             24311946 24312498 (21911086) C DNA-1-7_DR        DNA/PIF-Harbinger     (880)    558      17 2172690  
   560    6.9  0.0  2.0  chr23             24312479 24312581 (21911003) + (TTAG)n           Simple_repeat             4    104     (0) 2172695 *
   286   16.9  1.0  6.2  chr23             24312588 24312688 (21910896) C I-4_DR            LINE/I                 (17)   1397    1302 2172696  
  3670   10.7  2.2 17.8  chr23             24313883 24314704 (21908880) + hAT-N42_DR        DNA/hAT-Ac                1    713     (0) 2172697  
   357   16.1  1.0  3.2  chr23             24314717 24314730 (21908854) + DNA9-6_DR         DNA                    4440   4533  (3351) 2172698  
   448   15.8  1.2  0.0  chr23             24314731 24314812 (21908772) C DNA8-10_DR        DNA/hAT-Ac           (1818)   2200    2118 2172699  
   301   26.1  3.4  0.0  chr23             24314736 24314823 (21908761) C Penelope-1_DR     LINE/Penelope         (580)   3866    3776 2172700 *
  1397   14.6  6.1  3.0  chr23             24315114 24315409 (21908175) C hAT-N127_DR       DNA/hAT-Charlie      (4555)   5761    5457 2172701  
   345   19.3 20.5 11.8  chr23             24315411 24315615 (21907969) + BEL-66_DR-LTR     LTR/Pao                 228    448     (0) 2172689  
  1869   17.9 10.2  6.3  chr23             24316777 24317704 (21905880) + hAT-N178_DR       DNA/hAT-Ac                2   1005   (878) 2172702  
   677   15.1  0.9  0.0  chr23             24317702 24317807 (21905777) + hAT-N178_DR       DNA/hAT-Ac             1601   1707     (0) 2172703 *
  2537    9.8  0.6  0.8  chr23             24317877 24318235 (21905349) C SINE3-1a          SINE/5S-Deu-L2          (3)    567     210 2172704  
   314   14.6 10.4  2.4  chr23             24318325 24318401 (21905183) + Helitron-N3_DR    RC/Helitron            1501   1583  (1433) 2172705 *
   360   13.6  0.0  1.5  chr23             24318341 24318359 (21905225) + Zisupton-6_DR     DNA/Zisupton           8926   8943 (13173) 2172706  
  1997    9.6  5.1  0.0  chr23             24318360 24318691 (21904893) C Mariner-N38_DR    DNA/TcMar-Tc1           (0)    547     199 2172707  
   292   23.2  3.0  1.0  chr23             24318408 24318435 (21905149) C Kolobok-4_DR      DNA/Kolobok-T2       (3113)   3513    3417 2172708 *
   207   25.4  0.0  3.4  chr23             24318701 24318761 (21904823) C Zisupton-6_DR     DNA/Zisupton        (13154)   8962    8904 2172709  
   261   19.1  0.0  0.0  chr23             24318874 24318920 (21904664) C Crypton-N1_DR     DNA/Crypton-A         (437)     47       1 2172710  
   316   19.9  5.9 14.4  chr23             24319538 24319672 (21903912) + hAT-N159_DR       DNA/hAT-Ac             1515   1639   (183) 2172711  
   235   15.4  0.0  0.0  chr23             24319849 24319887 (21903697) C L2-2_DRe          LINE/L2                 (5)   4233    4195 2172712  
   340   18.7  1.3  9.9  chr23             24320100 24320119 (21903465) + EnSpm-N44_DR      DNA/CMC-EnSpm          5408   5421  (3231) 2172713  
  2146   14.1  0.0  8.6  chr23             24320120 24320522 (21903062) + HE1_DR1           SINE/tRNA-V-RTE           1    371    (31) 2172714  
   479   26.8  0.7  7.3  chr23             24320351 24320388 (21903196) + CryptonV-N5_DR    DNA/Crypton-V          5132   5310 (19227) 2172715 *
   487   23.2  0.0 11.1  chr23             24320389 24320538 (21903046) + Penelope-1_DR     LINE/Penelope          3732   3866   (580) 2172716  
   479   26.8  0.7  7.3  chr23             24320539 24320556 (21903028) + CryptonV-N5_DR    DNA/Crypton-V          5311   5422 (19115) 2172715  
  3171    6.5  2.8  3.0  chr23             24320557 24321063 (21902521) C hAT-N58C_DR       DNA/hAT-Ac              (0)    671     166 2172717  
   220   10.3  0.0  0.0  chr23             24321084 24321112 (21902472) C hAT-N58C_DR       DNA/hAT-Ac            (631)     40      12 2172717  
   342   15.1  0.0  7.0  chr23             24321140 24321161 (21902423) + Mariner-N5C_DR    DNA/TcMar              2201   2300  (5621) 2172718  
   351   12.9  0.0  0.0  chr23             24321162 24321246 (21902338) C DNA9-6_DR         DNA                   (355)   7529    7445 2172719 *
   726   14.3  0.0  0.0  chr23             24321171 24321335 (21902249) C DNA9-3_DR         DNA/MULE-MuDR?       (1840)   9539    9375 2172720 *
   778    8.3  0.5  0.0  chr23             24321205 24321447 (21902137) + (TAGA)n           Simple_repeat             1    244     (0) 2172721  
   405   15.5  0.0 16.8  chr23             24321336 24321372 (21902212) + EnSpm-N48_DR      DNA/CMC-EnSpm          1784   1956  (1622) 2172722 *
   313   10.0  2.8  1.4  chr23             24321385 24321455 (21902129) + Kolobok-2_DR      DNA/Kolobok-T2         3211   3282  (3418) 2172723  
  1036   15.9  6.6  7.4  chr23             24321841 24322098 (21901486) C Kolobok-N10B_DR   DNA/Kolobok             (0)    271      16 2172724  
   378   24.1 17.7  5.3  chr23             24321936 24322172 (21901412) C DNA2-8_DR         DNA/CMC-EnSpm        (1615)   2792    2528 2172725 *
  1679    9.1  1.2  0.0  chr23             24322297 24322548 (21901036) + Merlin-N3_DR      DNA/Merlin                1    255     (0) 2172726  
   963   20.1 25.8  1.0  chr23             24322670 24322991 (21900593) C SINE3-1a          SINE/5S-Deu-L2         (57)    513     113 2172727  
   309   16.5  8.5  3.0  chr23             24323580 24323673 (21899911) + hAT-N134_DR       DNA/hAT?                785    883   (182) 2172728 *
   417   14.9  6.9  0.0  chr23             24323591 24323677 (21899907) C ANGEL             DNA/Kolobok            (52)    257     165 2172729  
  1813    4.5  8.8  2.4  chr23             24323691 24323962 (21899622) + DNA8-26_DR        DNA                    2629   2917  (1613) 2172730  
  1839   12.4 14.7  2.6  chr23             24324145 24324551 (21899033) + HATN10_DR         DNA/hAT-Ac                1    455     (0) 2172731  
  3112   11.8 11.4  5.1  chr23             24326255 24326922 (21896662) C Harbinger-4N1B_DR DNA/PIF-Harbinger       (0)   1163     456 2172732  
   235   24.3  2.6  4.0  chr23             24326906 24326927 (21896657) + DNA8-9_DR         DNA/hAT-Ac              793    813   (638) 2172733 *
  2735    5.8  2.2  3.3  chr23             24326928 24327298 (21896286) + SINE2-3_DR        SINE/tRNA-V-RTE           2    368     (0) 2172734  
   867   17.1  1.9  2.6  chr23             24327162 24327317 (21896267) + TE-X-7_DR         LINE?/Penelope?         144    298   (541) 2172735 *
  2663   11.5  0.9  4.8  chr23             24327321 24327749 (21895835) C Harbinger-4N1_DR  DNA/PIF-Harbinger     (608)    413       1 2172736  
   646   10.8 14.7  3.1  chr23             24327949 24328091 (21895493) C Kolobok-N16_DR    DNA/Kolobok?          (704)    538     380 2172737  
   226   22.0 10.0  1.6  chr23             24328936 24329025 (21894559) C LOOPERN4_DR       DNA/Kolobok-T2        (365)    552     478 2172738 *
   294   21.9  0.0  4.7  chr23             24328955 24328980 (21894604) + ERV1-N3-I_DR      LTR/ERV1               3562   3687   (902) 2172739  
   581    5.7  1.9  0.0  chr23             24328981 24329086 (21894498) + (CACG)n           Simple_repeat             4    111     (0) 2172740  
   446   24.8  0.0  0.0  chr23             24328982 24329007 (21894577) C Zisupton-7_DR     DNA/Zisupton         (5593)  11489   11413 2172741 *
   599   16.5  0.0  0.0  chr23             24329008 24329092 (21894492) C Polinton-4N1_DR   DNA/Maverick         (5634)   4802    4718 2172742  
   527   27.3  4.4  7.3  chr23             24329032 24329089 (21894495) C hAT-N48C_DR       DNA/hAT-Ac            (544)   1755    1515 2172743 *
  1898    8.0  2.5  1.8  chr23             24329090 24329370 (21894214) + CryptonV-N7_DR    DNA/Crypton-V             1    283     (1) 2172744  
   446   24.8  0.0  0.0  chr23             24329093 24329106 (21894478) C Zisupton-7_DR     DNA/Zisupton         (5593)  11412   11365 2172741 *
   316   15.8  1.0  1.0  chr23             24329332 24329427 (21894157) C DNA6-6_DR         DNA                  (1246)  10035    9940 2172745  
   239   16.7  1.1  1.1  chr23             24329359 24329449 (21894135) C Polinton-4N1_DR   DNA/Maverick         (5638)   4798    4708 2172746 *
   527   27.3  4.4  7.3  chr23             24329371 24329395 (21894189) C hAT-N48C_DR       DNA/hAT-Ac            (544)   1514    1402 2172743  
  5025   12.5 12.0  1.2  chr23             24329573 24330463 (21893121) C DNA-N39_DR        DNA                     (0)   1035      50 2172747  
  3708    5.7  1.2  0.2  chr23             24330465 24330943 (21892641) C Rex1-50_DR        LINE/Rex-Babar          (4)   2445    1962 2172748  
   289    0.0  2.9  0.0  chr23             24330984 24331018 (21892566) C DNA-N39_DR        DNA                   (999)     36       1 2172747  
  1660   14.8  1.5  4.4  chr23             24331111 24331435 (21892149) C LOOPERN3B_DR      DNA/Kolobok-T2        (733)    316       1 2172749  
  8834    6.0  1.0  0.1  chr23             24331671 24332799 (21890785) + L2-3_DRe          LINE/L2                3928   5066     (2) 2172750  
   591   26.4  2.2  4.5  chr23             24332783 24332808 (21890776) + DIRS-1B-LTR_DR    LTR/Ngaro               180    200   (423) 2172751 *
  2154   10.6  6.4  0.8  chr23             24332809 24333168 (21890416) + HE1_DR1           SINE/tRNA-V-RTE           1    380    (22) 2172752  
  1324   20.8  7.8  1.0  chr23             24332861 24333219 (21890365) + Helitron-2_DR     RC/Helitron           23049  23431  (3981) 2172753 *
   372    8.9  3.6  0.0  chr23             24334941 24334996 (21888588) C CryptonV-N5_DR    DNA/Crypton-V       (18701)   5836    5779 2172754 *
  2141    9.3  8.4  0.0  chr23             24334949 24335269 (21888315) C HE1_DR1           SINE/tRNA-V-RTE        (54)    348       1 2172755  
   855   16.4 19.5  1.4  chr23             24335590 24335830 (21887754) C hAT-N123_DR       DNA/hAT-Ac            (596)    298      15 2172756  
  1029   10.8  2.1  3.7  chr23             24335835 24336026 (21887558) + DNA11TA1_DR       DNA/CMC-EnSpm            15    203     (0) 2172757  
  1040   21.9  5.5  5.9  chr23             24336180 24336504 (21887080) C CryptonV-N3_DR    DNA/Crypton-V       (13486)   7177    6854 2172758 *
  1759   17.7  4.5 20.5  chr23             24336327 24337210 (21886374) + hAT-N89B_DR       DNA/hAT-Ac             1189   1928   (484) 2172759 *
  1924   17.3  4.8  4.5  chr23             24337112 24337552 (21886032) C EnSpm-6N1_DR      DNA/CMC-EnSpm        (5320)   3916    3475 2172760 *
  1977   15.5  4.7  1.0  chr23             24337172 24337210 (21886374) + EnSpm-N10_DR      DNA/CMC-EnSpm          3348   3742  (5562) 2172761  
  2400    9.1  3.2  0.3  chr23             24337211 24337552 (21886032) + SINE2-3_DR        SINE/tRNA-V-RTE          12    363     (5) 2172762  
   213   16.7  0.0  0.0  chr23             24337573 24337608 (21885976) + hAT-N89B_DR       DNA/hAT-Ac             1993   2028   (384) 2172763  
   205   25.4  0.0  0.0  chr23             24339038 24339062 (21884522) + DNA8-26_DR        DNA                    1481   1505  (3025) 2172764  
  1050   11.7  4.9  0.0  chr23             24339063 24339222 (21884362) + TC1DR3            DNA/TcMar-Tc1             1    168  (1057) 2172765  
  2488    9.4  0.0  0.0  chr23             24339223 24339550 (21884034) C Harbinger-N10_DR  DNA/PIF-Harbinger       (0)    328       1 2172766  
  2218   10.8  0.0  1.5  chr23             24339555 24339884 (21883700) + LOOPER-N5C_DR     DNA/Kolobok-T2            1    325  (1140) 2172767  
   847    6.7  0.0  0.8  chr23             24339884 24340003 (21883581) + LOOPER-N5B_DR     DNA/Kolobok-T2         1422   1540     (0) 2172768 *
  2655   10.2  4.4  1.3  chr23             24340037 24340492 (21883092) C DNA-5-8F_DR       DNA/hAT-hAT5            (0)    470       1 2172769  
  7014    8.3  3.8  0.5  chr23             24340493 24341476 (21882108) + TC1DR3            DNA/TcMar-Tc1           191   1206    (19) 2172770  
  2417   10.9  2.9  2.6  chr23             24341559 24341936 (21881648) + HE1_DR1           SINE/tRNA-V-RTE           1    379    (23) 2172771  
   208   24.1  2.4  0.0  chr23             24342094 24342176 (21881408) + hAT-32N1B_DR      DNA/hAT-Charlie         312    396   (287) 2172772  
   539    8.8  0.0  0.0  chr23             24343487 24343716 (21879868) + (TTTAA)n          Simple_repeat             1    230     (0) 2172773  
   333   14.4  2.2  2.2  chr23             24343697 24343788 (21879796) C Tx1-16_DR         LINE/L1-Tx1            (15)   5469    5378 2172774 *
  2251    8.3 15.7  0.0  chr23             24343795 24344145 (21879439) C DNA-2-2_DR        DNA                     (0)    407       2 2172775  
   205   27.9  1.5  0.0  chr23             24344094 24344161 (21879423) + DNA2-14_DR        DNA                    4855   4923  (2699) 2172776 *
  5224   10.0  5.4  0.6  chr23             24344150 24344983 (21878601) C Tx1-16_DR         LINE/L1-Tx1           (114)   5370    4497 2172777  
   203   17.9  3.4  5.2  chr23             24344943 24345001 (21878583) C IS3EU-1_DR        DNA/IS3EU             (515)   8189    8132 2172778 *
   360   20.5 10.5  7.5  chr23             24345013 24345079 (21878505) C DNA-N26B_DR       DNA                     (0)   1154    1059 2172779  
   491    9.7  1.4  0.0  chr23             24345080 24345151 (21878433) + ENSPM-6_DR        DNA/CMC-EnSpm         22548  22620  (9996) 2172780 *
  2450    7.0  9.3  2.5  chr23             24345151 24345559 (21878025) + DNA-N26_DR        DNA                      79    514   (253) 2172781  
   360   20.5 10.5  7.5  chr23             24345152 24345260 (21878324) C DNA-N26B_DR       DNA                     (0)   1058     900 2172779 *
   384   23.5  3.5  6.0  chr23             24345913 24346084 (21877500) + Penelope-1_DR     LINE/Penelope          3853   4020   (426) 2172782  
   220   18.3 30.8  0.5  chr23             24345975 24345997 (21877587) C P-1_DR            DNA/P                (2301)   7667    7621 2172783 *
   470    2.8  0.0 17.3  chr23             24345998 24346085 (21877499) + CryptonV-3_DR     DNA/Crypton-V          8184   8258 (15195) 2172784  
   417   15.9  0.9  0.0  chr23             24346009 24346115 (21877469) + hAT-N131_DR       DNA/hAT-Ac              183    290  (1774) 2172785 *
   793    8.6  0.0 39.1  chr23             24346021 24346269 (21877315) + (TA)n             Simple_repeat             1    179     (0) 2172786  
   739   14.4  0.3 33.8  chr23             24346024 24346307 (21877277) C ZFERV-2-I_DR      LTR/ERV1             (9682)    882     670 2172787 *
   220   18.3 30.8  0.5  chr23             24346116 24346276 (21877308) C P-1_DR            DNA/P                (2301)   7620    7275 2172783 *
   258   11.7  1.6 12.2  chr23             24346264 24346390 (21877194) + DNA-N26B_DR       DNA                    1040   1154     (0) 2172788 *
   776   20.5  5.1  7.8  chr23             24346270 24346374 (21877210) C Zisupton-6_DR     DNA/Zisupton        (13431)   8685    8488 2172789  
   264   18.4 19.3  2.1  chr23             24346666 24346748 (21876836) C DNA-TTAA-2_DR     DNA                     (0)    669     573 2172790  
   210   18.1 11.8  2.7  chr23             24346751 24346818 (21876766) + Kolobok-N5_DR     DNA/Kolobok-T2?         363    436    (49) 2172791  
   378   16.7  0.0  2.8  chr23             24348276 24348291 (21875293) + EnSpm-N10_DR      DNA/CMC-EnSpm          5990   6003  (3305) 2172792  
  1242    8.6  2.8  1.7  chr23             24348292 24348468 (21875116) + hAT-N141_DR       DNA/hAT-Charlie           1    179    (15) 2172793  
   323   27.0  7.7  8.3  chr23             24348350 24348464 (21875120) C hAT-N127_DR       DNA/hAT-Charlie      (4292)   6019    5832 2172794 *
   304    0.0  0.0  0.0  chr23             24348527 24348559 (21875025) + MuDR-2N1_DR       DNA/MULE-MuDR          6836   6868  (5357) 2172795 *
  2651    3.6  6.7  0.0  chr23             24348559 24348887 (21874697) + HarbingerN2_DR    DNA/PIF-Harbinger       324    674     (0) 2172796  
  1683    5.4 10.9  0.0  chr23             24349012 24349250 (21874334) + EnSpm-N6_DR       DNA/CMC-EnSpm?            1    265    (81) 2172797  
  1181    2.9  0.0  0.0  chr23             24349255 24349390 (21874194) + SINE2-3_DR        SINE/tRNA-V-RTE         233    368     (0) 2172798  
   345   25.9  0.0  4.3  chr23             24349283 24349395 (21874189) + CryptonV-N5_DR    DNA/Crypton-V          4712   4819 (19718) 2172799 *
  2468   13.2  9.8  0.8  chr23             24349396 24349875 (21873709) + hAT-N155B_DR      DNA/hAT-Tip100            1    523     (0) 2172800  
   682    3.6  0.0  0.0  chr23             24349876 24349959 (21873625) + EnSpm-N6_DR       DNA/CMC-EnSpm?          257    340     (6) 2172801  
   330    7.0  0.0  0.0  chr23             24349965 24350007 (21873577) + Harbinger-N23_DR  DNA/PIF-Harbinger       395    437     (0) 2172802  
   812   15.2  8.1  0.5  chr23             24351484 24351681 (21871903) C TDR16             DNA/Merlin             (24)    289      77 2172803  
  1739   10.8 17.4  0.5  chr23             24351794 24352120 (21871464) + hAT-N32D_DR       DNA/hAT-Charlie           1    382   (273) 2172804 *
  2169    5.4  1.0  2.3  chr23             24352119 24352423 (21871161) + hAT-N157_DR       DNA/hAT-Ac             1257   1557     (0) 2172805  
  3244   13.7  2.4  2.7  chr23             24352446 24353036 (21870548) C Rex1-19_DRe       LINE/Rex-Babar         (10)   1656    1068 2172806  
   280   17.9  3.6  0.0  chr23             24353022 24353077 (21870507) + DNA11TA1_DR       DNA/CMC-EnSpm           145    202     (1) 2172807 *
   228   23.6  0.0  0.0  chr23             24353036 24353090 (21870494) + Polinton-2N1_DR   DNA/Maverick           7221   7275  (3817) 2172808 *
   899   15.1  2.9 21.2  chr23             24354407 24354717 (21868867) + CryptonV-3_DR     DNA/Crypton-V           915   1178 (22275) 2172809 *
  2136   12.4  6.8  0.2  chr23             24354441 24354820 (21868764) + Mariner-N38_DR    DNA/TcMar-Tc1            30    434   (113) 2172810  
  1547    9.4  2.0  2.0  chr23             24354827 24355075 (21868509) + hAT-N45B_DR       DNA/hAT-Blackjack       429    677    (46) 2172811  
  1356    7.7  2.2  0.0  chr23             24355075 24355256 (21868328) + HATN4_DR          DNA/hAT-Charlie           7    192     (0) 2172812 *
  1722   12.7  0.8  0.4  chr23             24355259 24355518 (21868066) + SINE3-1a          SINE/5S-Deu-L2           94    354   (216) 2172813  
   216    6.5  0.0  0.0  chr23             24355554 24355584 (21868000) C EnSpm-17_DR       DNA/CMC-EnSpm        (6530)   2746    2716 2172814  
   207   29.3  7.5  5.0  chr23             24355736 24355990 (21867594) C Penelope-3B_DR    LINE/Penelope          (26)    956     696 2172815  
   240   11.2  1.0 26.9  chr23             24356946 24357043 (21866541) + CryptonV-3_DR     DNA/Crypton-V           908    985 (22468) 2172816 *
   835   12.8  0.6  3.2  chr23             24356957 24356981 (21866603) C CryptonV-N4_DR    DNA/Crypton-V        (8376)   5117    5097 2172817  
  2048    9.1  1.6  0.6  chr23             24356982 24357303 (21866281) + Mariner-N38_DR    DNA/TcMar-Tc1             2    326   (221) 2172818  
   801   19.4  2.9  1.4  chr23             24357119 24357160 (21866424) C Kolobok-4_DR      DNA/Kolobok-T2       (3113)   3518    3312 2172819 *
   603   21.2  3.0  9.1  chr23             24357280 24357307 (21866277) C Helitron-2_DR     RC/Helitron          (3992)  23420   23295 2172820  
   830   12.4  4.4  3.1  chr23             24357308 24357465 (21866119) + Merlin-1_DR       DNA/Merlin             4316   4475  (6052) 2172821  
   710   16.3  5.9  3.2  chr23             24357331 24357482 (21866102) C SINE2-3_DR        SINE/tRNA-V-RTE         (0)    368     213 2172822 *
   603   21.2  3.0  9.1  chr23             24357466 24357476 (21866108) C Helitron-2_DR     RC/Helitron          (3992)  23294   23235 2172820 *
   334   21.0  1.1  8.1  chr23             24357507 24357522 (21866062) C DNA7-N2_DR        DNA/hAT-hAT6          (282)   1732    1646 2172823  
   433   13.2  5.2  1.2  chr23             24357523 24357599 (21865985) + hAT-N137_DR       DNA/hAT-Ac             2312   2391  (1180) 2172824  
  2709    8.0  0.0  0.0  chr23             24357600 24357949 (21865635) C Harbinger-N9_DR   DNA/PIF-Harbinger     (236)    407      58 2172825  
   626   10.6  0.0  1.1  chr23             24357950 24358044 (21865540) + hAT-N35D_DR       DNA/hAT-Ac              567    660   (859) 2172826 *
  1750   12.4  7.7  3.9  chr23             24357960 24358310 (21865274) + DNA9TA1_DR        DNA/CMC-EnSpm           949   1312  (2021) 2172827  
   508    6.3  0.0  0.0  chr23             24358310 24358372 (21865212) C Harbinger-N9_DR   DNA/PIF-Harbinger     (580)     63       1 2172828 *
   209   19.2  1.9  3.8  chr23             24358444 24358497 (21865087) + TDR22B            DNA                     387    439   (809) 2172829  
   216   19.7  0.0  0.0  chr23             24358655 24358720 (21864864) + hAT-N48B_DR       DNA/hAT-Ac             1451   1516   (624) 2172830 *
   244   19.0  0.0  0.0  chr23             24358669 24358726 (21864858) C DNA9-3_DR         DNA/MULE-MuDR?      (10160)   1219    1162 2172831 *
   273   13.8  0.0  1.7  chr23             24358688 24358746 (21864838) C HATN11_DR         DNA/hAT-hobo          (169)    758     701 2172832  
   210    9.8  1.6  0.0  chr23             24359346 24359406 (21864178) C DNA-1-7_DR        DNA/PIF-Harbinger     (700)    738     677 2172833  
   210   12.5  2.8  0.0  chr23             24359407 24359417 (21864167) + (TTA)n            Simple_repeat             1     74     (0) 2172834  
   237   16.1  1.8  4.6  chr23             24359640 24359750 (21863834) C DNA-TA-4_DR       DNA/TcMar            (3658)   6137    6030 2172835  
   799   21.2  4.2 10.5  chr23             24359910 24360314 (21863270) + DIRS-N4_DR        LTR/Ngaro              1034   1415  (4381) 2172836 *
  1852   12.8  3.0  3.5  chr23             24359972 24360342 (21863242) + HATN1_DR          DNA/hAT                  48    416    (11) 2172837  
   220   14.0  0.0  8.3  chr23             24361313 24361351 (21862233) C ENSPM-6_DR        DNA/CMC-EnSpm       (17740)  14876   14841 2172838 *
  1183   18.8  0.7  5.0  chr23             24361342 24361610 (21861974) C CryptonV-N6_DR    DNA/Crypton-V          (29)    533     276 2172839  
   205   19.1  3.0  6.2  chr23             24361352 24361379 (21862205) + LTR-19_DR-LTR     LTR                     327    391   (971) 2172840 *
   331    6.5  0.0  2.2  chr23             24361615 24361661 (21861923) C ENSPM-6_DR        DNA/CMC-EnSpm       (29863)   2753    2708 2172841  
   292   10.4 10.3  1.4  chr23             24361616 24361634 (21861950) + Helitron-N3_DR    RC/Helitron            1524   1548  (1468) 2172842 *
  3254    7.3  7.4  1.1  chr23             24361635 24362148 (21861436) C Mariner-N38_DR    DNA/TcMar-Tc1           (1)    546       1 2172843  
  1496   13.2  1.5  8.5  chr23             24362149 24362192 (21861392) + CryptonV-N5_DR    DNA/Crypton-V         17096  17117  (7420) 2172844  
   428   13.7 46.6  0.7  chr23             24362305 24362450 (21861134) C HATN12_DR         DNA/hAT-Ac            (290)    289      77 2172845  
  1173   21.3  5.2  7.9  chr23             24362459 24362861 (21860723) + Copia-12_DR-LTR   LTR/Gypsy?               60    452    (15) 2172846  
   830   11.4  6.0  0.0  chr23             24363740 24363888 (21859696) C Mariner-N38_DR    DNA/TcMar-Tc1           (0)    547     390 2172847  
   200    5.9  0.0  5.9  chr23             24363900 24363935 (21859649) C Zisupton-6_DR     DNA/Zisupton        (13150)   8966    8933 2172848 *
   275   21.2  0.0  7.0  chr23             24363912 24363987 (21859597) + hAT-N91_DR        DNA/hAT-Ac              285    355     (0) 2172849  
   287   18.1  3.0  7.2  chr23             24363988 24364077 (21859507) C Dada-tL_DR        DNA/Dada             (7419)   2988    2903 2172850 *
   508   20.9 11.1  3.6  chr23             24363997 24364204 (21859380) C Mariner-N31_DR    DNA/TcMar-Tc1          (40)    500     278 2172851  
   365   18.9 10.8  9.5  chr23             24363998 24364237 (21859347) C EnSpm-N47_DR      DNA/CMC-EnSpm?        (529)   2488    2246 2172852 *
   237   27.0  4.0  0.0  chr23             24365338 24365411 (21858173) C Kolobok-N10B_DR   DNA/Kolobok            (52)    219     143 2172853  
  2094   17.8  3.9  1.3  chr23             24365543 24365924 (21857660) + HarbingerN6_DR    DNA/PIF-Harbinger         2    393     (0) 2172854  
   233   16.7  2.1  0.0  chr23             24366184 24366231 (21857353) + Kolobok-N10_DR    DNA/Kolobok             595    643     (0) 2172855  
   428   23.5  8.8  6.2  chr23             24367060 24367090 (21856494) + DNA-8-24_DR       DNA/hAT-Tip100          454    490  (1293) 2172856  
   680   19.2 12.6  1.6  chr23             24367091 24367312 (21856272) C TDR6              DNA                     (2)    248       3 2172857  
   464   22.0  8.6  5.4  chr23             24367138 24367334 (21856250) C DNA-8-24_DR       DNA/hAT-Tip100       (1107)    676     474 2172858 *
   204   16.0  0.0 19.2  chr23             24369049 24369110 (21854474) + Helitron-N3B_DR   RC/Helitron            1151   1202  (5402) 2172859  
   287   32.7  1.0  7.1  chr23             24369358 24369551 (21854033) + DNA-3-5_DR        DNA/PIF-Harbinger       863   1045    (29) 2172860  
   643   19.1 13.8  1.6  chr23             24369611 24369892 (21853692) + L1-47_DR          LINE/L1                5141   5456     (1) 2172861  
   622   22.2  9.4  1.8  chr23             24370703 24370904 (21852680) + Harbinger-N32_DR  DNA/PIF-Harbinger        34    250   (156) 2172862  
   768   16.6 19.8  0.5  chr23             24370905 24371091 (21852493) + DNA-3-6_DR        DNA/Zator?                1    223   (362) 2172863  
   789    9.2 19.9  0.0  chr23             24371142 24371272 (21852312) + Harbinger-N32_DR  DNA/PIF-Harbinger       245    401     (5) 2172864  
  3382   14.5  1.1  3.9  chr23             24371611 24372256 (21851328) C DIRS-1-LTR_DR     LTR/Ngaro               (0)    622       1 2172865  
   202   17.5  0.0  2.5  chr23             24372719 24372759 (21850825) + hAT-N35B_DR       DNA/hAT-Ac              890    929   (683) 2172866  
  1160   10.4  3.8  0.5  chr23             24373506 24373688 (21849896) C REX1-1_DR         LINE/Rex-Babar          (0)   3590    3402 2172867  
  1372   17.2 15.1  5.7  chr23             24373726 24374303 (21849281) C DNA-5-8C_DR       DNA/hAT-hAT5            (0)    691      63 2172868  
   249   12.1  0.0  0.0  chr23             24374285 24374317 (21849267) C hAT-N171_DR       DNA/hAT-hAT5          (729)     33       1 2172869 *
   215   13.6  0.0  0.0  chr23             24374318 24374359 (21849225) C Kolobok-3_DR      DNA/Kolobok-T2       (3471)   2495    2454 2172870 *
   228   19.7  2.9  2.9  chr23             24374325 24374346 (21849238) + EnSpm-N25_DR      DNA/CMC-EnSpm          2428   2493  (2193) 2172871  
   655   12.8 11.8  0.6  chr23             24374542 24374714 (21848870) + hAT-N21B_DR       DNA/hAT-Ac              974   1139   (162) 2172872  
   442   17.6 16.3  1.4  chr23             24374549 24374738 (21848846) + Merlin-1_DR       DNA/Merlin             2502   2719  (7808) 2172873 *
   236   23.0  2.6  4.0  chr23             24374816 24374892 (21848692) C Kolobok-N15_DR    DNA/Kolobok           (836)     76       1 2172874  
  1581    5.3  6.6  1.7  chr23             24374994 24375221 (21848363) C TDR20             DNA/Merlin              (0)    239       1 2172875  
   223   23.5  0.0  0.0  chr23             24375922 24375972 (21847612) + EnSpm-6N1_DR      DNA/CMC-EnSpm          7432   7482  (1754) 2172876  
  2602   13.7  6.0  1.1  chr23             24376149 24376584 (21847000) C DNA2-15_DR        DNA/hAT-Ac              (0)    530      74 2172877  
   676   20.6  2.2  4.6  chr23             24376544 24376721 (21846863) C ERV1-N1-I_DR      LTR/ERV1             (3681)   1836    1663 2172878 *
  1856   13.5  6.3  0.0  chr23             24376586 24376903 (21846681) C SINE2-4_DR        SINE/tRNA-V-RTE         (0)    371      34 2172879  
   227   17.0  1.9  0.0  chr23             24376910 24376962 (21846622) + hAT-N129_DR       DNA/hAT-Ac              555    608   (156) 2172880 *
   558   12.5  0.7  0.9  chr23             24376952 24377038 (21846546) + hAT-N126C_DR      DNA/hAT-Ac              567    643     (0) 2172881  
   338   24.0  1.3  0.0  chr23             24376974 24377048 (21846536) + DNA-X-17_DR       DNA                    1549   1624   (750) 2172882 *
  3568    7.0  3.5  0.6  chr23             24378235 24378752 (21844832) C Mariner-N38_DR    DNA/TcMar-Tc1          (14)    533       1 2172883  
   711   17.2  8.4  5.3  chr23             24378557 24378615 (21844969) C Helitron-4_DR     RC/Helitron         (18145)  13723   13556 2172884 *
   803   13.8  1.3  1.9  chr23             24378616 24378770 (21844814) + CryptonV-N4_DR    DNA/Crypton-V          4960   5113  (8380) 2172885  
   711   17.2  8.4  5.3  chr23             24378771 24378795 (21844789) C Helitron-4_DR     RC/Helitron         (18145)  13555   13478 2172884  
   535   15.1 39.4  1.0  chr23             24378908 24379089 (21844495) C HATN12_DR         DNA/hAT-Ac            (290)    289      38 2172886  
   570   19.3  2.2  0.7  chr23             24379912 24380047 (21843537) C EnSpm-N27B_DR     DNA/CMC-EnSpm           (0)    173      36 2172887  
   296   22.0  1.1  6.0  chr23             24380087 24380173 (21843411) + Harbinger-N28_DR  DNA/PIF-Harbinger       166    248   (414) 2172888  
  1409   19.9  8.3  3.3  chr23             24380240 24380613 (21842971) + Copia-11_DR-LTR   LTR/Gypsy?               60    451    (20) 2172889  
   628   27.3  8.4  2.8  chr23             24380286 24380654 (21842930) C DNA-2-7_DR        DNA/CMC-EnSpm         (678)    951     563 2172890 *
   326   16.2 18.5  1.4  chr23             24380859 24380977 (21842607) + Harbinger-N28_DR  DNA/PIF-Harbinger       518    656     (6) 2172891  
  1184   20.0 12.2  4.7  chr23             24381727 24382145 (21841439) C TE-X-6B_DR        DNA/Crypton-A          (86)    488      40 2172892  
  1132   15.6 16.9  1.3  chr23             24382287 24382558 (21841026) + TDR13             DNA                      10    323   (449) 2172893 *
  1481   10.3  1.5  0.0  chr23             24382548 24382751 (21840833) + TDR13             DNA                     566    772     (0) 2172894  
   585   24.1  2.1  1.4  chr23             24382633 24382775 (21840809) + DNA9-3_DR         DNA/MULE-MuDR?         5659   5802  (5577) 2172895 *
   620   15.7 17.0  0.0  chr23             24382943 24383089 (21840495) C hAT-N170_DR       DNA/Merlin              (0)    216      45 2172896  
  6442   13.4 11.3  1.9  chr23             24384666 24385902 (21837682) + Kolobok-N2A_DR    DNA/Kolobok-T2            5   1355     (0) 2172897  
   228   24.6  0.0  0.0  chr23             24385903 24385939 (21837645) + DNA2-7_DR         DNA                    4309   4345  (5305) 2172898  
   214   16.4  0.0 14.3  chr23             24385885 24385899 (21837685) C Ginger1-2_DR      DNA/Ginger-1         (4075)   2547    2521 2172899 *
   772   21.9 12.6  1.0  chr23             24385907 24386183 (21837401) + ANGEL             DNA/Kolobok               1    309     (0) 2172900  
   214   16.4  0.0 14.3  chr23             24385935 24385948 (21837636) C Ginger1-2_DR      DNA/Ginger-1         (4075)   2520    2492 2172899 *
   305   22.7 10.6  4.0  chr23             24386057 24386198 (21837386) C DNA2-8_DR         DNA/CMC-EnSpm        (2773)   1634    1484 2172901  
   236   14.7  4.2  5.6  chr23             24386755 24386826 (21836758) + EnSpm-N33_DR      DNA/CMC-EnSpm           737    807  (1450) 2172902 *
  5600   10.9  5.2  3.0  chr23             24386780 24387736 (21835848) + TDR8              DNA/PIF-Harbinger         3    980   (175) 2172903  
   499    9.3  1.3  0.0  chr23             24389932 24390006 (21833578) + hAT-N50B_DR       DNA/hAT-Ac                1     76   (672) 2172904  
  4184    6.8  2.6  0.0  chr23             24390007 24390546 (21833038) + Harbinger-8N1_DR  DNA/PIF-Harbinger         1    554     (1) 2172905  
  1632    8.1  1.5 15.2  chr23             24390548 24390877 (21832707) + hAT-N50_DR        DNA/hAT-Ac               79    368   (333) 2172906  
  2715   10.5 10.2  2.3  chr23             24390878 24391411 (21832173) + hAT-N58_DR        DNA/hAT-Ac                1    791     (0) 2172907  
  1759   10.8  6.2  5.2  chr23             24391412 24391750 (21831834) + hAT-N50_DR        DNA/hAT-Ac              360    701     (0) 2172908  
   279   32.4  6.7  3.2  chr23             24391751 24391892 (21831692) C EnSpm-7_DR        DNA/CMC-EnSpm        (3794)   7240    7094 2172909 *
   611   18.8  3.0  0.0  chr23             24391765 24391803 (21831781) + Zisupton-6_DR     DNA/Zisupton          16351  16519  (5596) 2172910 *
   711    9.3  0.0  0.8  chr23             24391785 24391914 (21831670) C hAT-N70_DR        DNA/hAT?              (657)    668     540 2172911 *
   731    3.1  0.0  0.0  chr23             24391804 24391928 (21831656) C DNA7-N1_DR        DNA/Zisupton         (1094)   9323    9215 2172912  
   487   24.4  2.6  4.4  chr23             24391806 24391833 (21831751) C Penelope-1_DR     LINE/Penelope         (366)   4080    4009 2172913 *
   541   11.1  0.8  0.0  chr23             24391834 24391950 (21831634) C Mariner-N5C_DR    DNA/TcMar            (6413)   1508    1391 2172914  
   501   11.9  7.4  0.7  chr23             24391846 24391980 (21831604) + P-1_DR            DNA/P                  7529   7672  (2296) 2172915 *
   487   24.4  2.6  4.4  chr23             24391981 24392037 (21831547) C Penelope-1_DR     LINE/Penelope         (366)   4008    3853 2172913  
   573   16.6 33.2  0.3  chr23             24395215 24395497 (21828087) C L1-7_DR           LINE/L1                (16)   5731    5356 2172916  
  3078   11.3  1.4  7.4  chr23             24395498 24396071 (21827513) + hAT-N135_DR       DNA/hAT-Charlie           1    542     (0) 2172917  
   204   21.3  0.0  4.3  chr23             24396038 24396086 (21827498) + EnSpm-N10_DR      DNA/CMC-EnSpm          6178   6224  (3084) 2172918 *
   428   12.1  0.0  1.5  chr23             24396072 24396138 (21827446) C L1-7_DR           LINE/L1               (384)   5363    5298 2172916  
   360   13.8  2.5 10.7  chr23             24396361 24396441 (21827143) + EnSpm-17_DR       DNA/CMC-EnSpm          2885   2959  (6317) 2172919 *
   392   10.3  4.0  8.4  chr23             24396370 24396443 (21827141) + DNA8-25_DR        DNA                    2098   2168  (1799) 2172920  
   319   15.2  5.3  8.8  chr23             24396442 24396452 (21827132) C hAT-N142_DR       DNA/hAT?              (972)    462     374 2172921 *
   360   14.9  2.3  8.4  chr23             24396444 24396457 (21827127) + Merlin-1_DR       DNA/Merlin             4039   4121  (6406) 2172922  
   304   25.2  6.6  5.2  chr23             24396458 24396520 (21827064) + Penelope-1_DR     LINE/Penelope          3791   3943   (503) 2172923  
   396    8.8  3.3  0.0  chr23             24396806 24396896 (21826688) + Zisupton-7_DR     DNA/Zisupton           4598   4691 (12391) 2172924 *
   401    2.6  0.0  0.0  chr23             24396830 24396905 (21826679) + Helitron-2_DR     RC/Helitron           23608  23683  (3729) 2172925  
   283    9.7 16.8  1.8  chr23             24396835 24396929 (21826655) C Polinton-1_DR     DNA/Maverick         (1305)  17180   17072 2172926 *
   363   15.3  3.4  4.5  chr23             24396855 24396943 (21826641) C Merlin-1_DR       DNA/Merlin           (3004)   7523    7436 2172927  
   314   18.6  4.7  4.7  chr23             24396859 24396965 (21826619) C Helitron-2_DR     RC/Helitron         (22011)   5401    5295 2172928 *
   392    4.4  0.0  4.4  chr23             24396906 24396919 (21826665) C Gypsy-31-LTR_DR   LTR/Gypsy             (801)    148      63 2172929  
   348   17.4  2.3  1.1  chr23             24397184 24397270 (21826314) + DNA-N43_DR        DNA/TcMar-Fot1          613    700   (354) 2172930 *
   435   10.4  1.4  2.9  chr23             24397226 24397294 (21826290) C Harbinger-5_DR    DNA/PIF-Harbinger    (5907)    752     685 2172931  
   297   15.0  0.0  2.5  chr23             24397295 24397307 (21826277) + Polinton-1_DR     DNA/Maverick          17131  17210  (1275) 2172932  
  2067   12.2 10.7  0.8  chr23             24397349 24397686 (21825898) + EnSpm-N17_DR      DNA/TcMar              3016   3386  (1807) 2172933  
   749   20.9  5.0  1.6  chr23             24397548 24397727 (21825857) + TE-X-7_DR         LINE?/Penelope?         141    326   (513) 2172934 *
   216   22.3 10.3  2.9  chr23             24397858 24397878 (21825706) + Ginger1-2_DR      DNA/Ginger-1           2335   2380  (4242) 2172935  
   858   19.8  8.5  4.1  chr23             24397885 24398142 (21825442) C ANGEL             DNA/Kolobok             (0)    309      41 2172936  
   216   22.3 10.3  2.9  chr23             24397931 24397954 (21825630) + Ginger1-2_DR      DNA/Ginger-1           2381   2438  (4184) 2172935 *
   280   20.0  7.1  0.0  chr23             24398277 24398361 (21825223) C Zisupton-7_DR     DNA/Zisupton         (7192)   9890    9800 2172937 *
  1018    9.8  2.1  7.9  chr23             24398295 24398482 (21825102) + DNA11TA1B_DR      DNA/CMC-EnSpm            24    201     (2) 2172938  
   269   21.9  0.0  1.6  chr23             24398425 24398489 (21825095) C DNA11TA1_DR       DNA/CMC-EnSpm          (27)    176     113 2172939 *
   682   13.8  0.0 12.3  chr23             24398495 24398667 (21824917) + Zisupton-6_DR     DNA/Zisupton           8700   8853 (13263) 2172940  
   636   11.2  5.9  8.8  chr23             24398565 24398750 (21824834) C EnSpm-N37_DR      DNA/CMC-EnSpm        (2302)   4345    4165 2172941 *
   360   13.0  1.5  6.6  chr23             24398668 24398700 (21824884) C ZFERV-2-I_DR      LTR/ERV1             (9692)    872     677 2172942 *
   928   21.5  1.6  0.0  chr23             24399308 24399339 (21824245) C hAT-N202_DR       DNA/hAT-Tip100       (1337)    548     513 2172943  
  1253   13.6  0.9  0.0  chr23             24399340 24399559 (21824025) C Mariner-N38_DR    DNA/TcMar-Tc1           (0)    547     326 2172944  
   669   11.8 14.5  6.5  chr23             24399410 24399554 (21824030) + DNA2-7_DR         DNA                    2416   2639  (7011) 2172945 *
   489    8.3  0.9  0.0  chr23             24399555 24399662 (21823922) C EnSpm-N2_DR       DNA/CMC-EnSpm         (996)   3019    2911 2172946  
   481   14.0  0.0  0.0  chr23             24399567 24399680 (21823904) + P-1_DR            DNA/P                  7278   7391  (2577) 2172947 *
   669   11.8 14.5  6.5  chr23             24399681 24399713 (21823871) + DNA2-7_DR         DNA                    2640   2693  (6957) 2172945  
   468   19.8  2.4  2.4  chr23             24399726 24399849 (21823735) + DNAX-16_DR        DNA                       1    124   (299) 2172948  
   693   18.3  4.7  2.9  chr23             24399945 24400113 (21823471) C ANGEL             DNA/Kolobok           (137)    172       1 2172949  
   342   22.9  0.7  9.8  chr23             24399985 24400129 (21823455) C TE-X-13_DR        Unknown              (1192)   1233    1101 2172950 *
   399   18.9  1.6  6.7  chr23             24400012 24400136 (21823448) C EnSpm-8_DR        DNA/CMC-EnSpm        (1658)   7783    7665 2172951  
   276   23.7  6.2  1.2  chr23             24400130 24400210 (21823374) C Harbinger-N27_DR  DNA/PIF-Harbinger?     (18)    202     118 2172952 *
   442   19.5  0.9  1.8  chr23             24400484 24400598 (21822986) C ANGEL             DNA/Kolobok             (0)    309     196 2172953  
  2174    7.1 17.9  0.2  chr23             24400710 24401061 (21822523) C Rex1-40B3_DR      LINE/Rex-Babar          (0)    414       1 2172954  
   318   21.8  2.7  7.5  chr23             24401190 24401239 (21822345) + Zisupton-7_DR     DNA/Zisupton          12178  12360  (4722) 2172955  
   530    9.8  0.5  2.6  chr23             24401240 24401406 (21822178) C DNA-2-32_DR       DNA/CMC-EnSpm?       (3135)   5647    5490 2172956  
   413    8.4  5.3  6.0  chr23             24401272 24401423 (21822161) + EnSpm-N42_DR      DNA/CMC-EnSpm           680    830   (422) 2172957 *
   468   13.5  1.3  2.0  chr23             24401289 24401439 (21822145) + CryptonV-3_DR     DNA/Crypton-V           388    537 (22916) 2172958  
   406   15.2 10.8  0.5  chr23             24401292 24401312 (21822272) C Kolobok-4_DR      DNA/Kolobok-T2       (1482)   5149    5073 2172959 *
   488   10.5  3.0  0.0  chr23             24401313 24401445 (21822139) + DNA8-10_DR        DNA/hAT-Ac             1597   1733  (2285) 2172960  
   366   17.3  1.0  6.6  chr23             24401324 24401515 (21822069) + piggyBac-N5_DR    DNA/PiggyBac?          1173   1354   (782) 2172961 *
   406   15.2 10.8  0.5  chr23             24401446 24401476 (21822108) C Kolobok-4_DR      DNA/Kolobok-T2       (1482)   5072    4946 2172959  
  1137    7.8 11.1  0.0  chr23             24401704 24401914 (21821670) C TDR7              DNA                   (326)    215       1 2172962  
   209   20.4  1.6  6.7  chr23             24402216 24402278 (21821306) + Gypsy133-I_DR     LTR/Gypsy              3575   3634  (1891) 2172963  
  5631    8.3  4.4  0.4  chr23             24403176 24403977 (21819607) + TDR2              DNA/TcMar-Tc1           104    937     (0) 2172964  
   214   24.6  5.5  7.2  chr23             24404051 24404097 (21819487) + hAT-N134_DR       DNA/hAT?                679    776   (289) 2172965  
   220   29.0  0.0  0.0  chr23             24404098 24404116 (21819468) C IS4EU-2_DR        DNA/PIF-ISL2EU       (2458)   2908    2890 2172966  
   381   20.9  6.5  1.0  chr23             24404117 24404208 (21819376) C Kolobok-N10B_DR   DNA/Kolobok             (0)    271     175 2172967  
   214   24.6  5.5  7.2  chr23             24404167 24404177 (21819407) + hAT-N134_DR       DNA/hAT?                777    803   (262) 2172965 *
   213   26.0  5.2  0.0  chr23             24404199 24404275 (21819309) C Kolobok-N10C_DR   DNA/Kolobok           (237)    107      27 2172968  
   921   14.8 29.4  0.6  chr23             24404331 24404582 (21819002) + Kolobok-N10C_DR   DNA/Kolobok              21    344     (0) 2172969  
   212   20.9  0.0  9.8  chr23             24404503 24404592 (21818992) C EnSpm-15_DR       DNA/CMC-EnSpm        (1810)   9644    9563 2172970 *
   765   21.4 18.9  1.9  chr23             24404614 24404678 (21818906) C TE-X-2_DR         Unknown                 (1)    427     306 2172971  
   816   13.5  0.0  0.0  chr23             24404679 24404804 (21818780) + TDR19C            DNA/hAT-Charlie          69    194   (202) 2172972  
   765   21.4 18.9  1.9  chr23             24404805 24404936 (21818648) C TE-X-2_DR         Unknown                 (1)    305      51 2172971  
   308   24.3  9.0  0.0  chr23             24405054 24405077 (21818507) C EnSpm-17_DR       DNA/CMC-EnSpm        (6451)   2825    2710 2172973  
   329   13.4 21.9  0.0  chr23             24405078 24405159 (21818425) + ANGEL             DNA/Kolobok             210    309     (0) 2172974  
   233   13.5  3.6  5.6  chr23             24405121 24405175 (21818409) + DNA7-N1_DR        DNA/Zisupton           8278   8331  (2086) 2172975 *
   211   16.3  6.0  1.9  chr23             24405139 24405188 (21818396) C Mariner-N40_DR    DNA/TcMar-Tc1         (101)    777     726 2172976 *
   268   26.5  1.9  3.9  chr23             24405674 24405689 (21817895) + CryptonV-2_DR     DNA/Crypton-V          7230   7243 (14568) 2172977  
   622   23.4  6.8  7.2  chr23             24405690 24405939 (21817645) + Kolobok-N10_DR    DNA/Kolobok               1    249   (394) 2172978  
   837    8.4 18.3  0.0  chr23             24405940 24406081 (21817503) C DNA11TA1_DR       DNA/TcMar-Tc1           (0)    203      36 2172979  
  1432   14.5  2.6  0.0  chr23             24406083 24406310 (21817274) C TDR13C            DNA                     (1)    679     446 2172980 *
  3525   16.2  6.3  3.1  chr23             24406310 24407023 (21816561) + DNA-1-5_DR        DNA                       9    744     (4) 2172981  
  2237   13.8 12.8  0.0  chr23             24407025 24407423 (21816161) C TDR13C            DNA                   (226)    454       5 2172982  
   246   16.4  3.6  0.0  chr23             24407414 24407430 (21816154) C DNA-TA-1_DR       DNA/CMC-EnSpm         (755)     57       1 2172983 *
   257    0.0  2.6  2.6  chr23             24407431 24407468 (21816116) C DNA11TA1_DR       DNA/TcMar-Tc1         (165)     38       1 2172979  
   230   25.7  1.2  5.1  chr23             24407518 24407599 (21815985) C DNA-8-22_DR       DNA/hAT-Ac              (0)   1434    1356 2172984 *
   633   23.6  3.0  0.6  chr23             24407594 24407759 (21815825) + hAT-N154_DR       DNA/hAT-Tip100          165    334  (1061) 2172985 *
  1542   17.5  2.9  7.2  chr23             24407613 24407987 (21815597) + TDR19             DNA/hAT-Charlie          44    403     (2) 2172986  
   293   28.6  6.1  2.5  chr23             24407988 24408019 (21815565) C EnSpm-N40_DR      DNA/CMC-EnSpm        (2187)   3207    3172 2172987  
   207   26.8  2.2  3.4  chr23             24408821 24408909 (21814675) + L1-32_DR          LINE/L1                5391   5478   (375) 2172988  
   338   21.4 13.8  2.8  chr23             24409149 24409278 (21814306) + Kolobok-N10_DR    DNA/Kolobok             496    639     (4) 2172989  
   828    8.1 14.7  3.3  chr23             24410293 24410483 (21813101) C EnSpm-N4_DR       DNA/CMC-EnSpm           (0)    212       1 2172990  
   381   23.0  4.5  3.1  chr23             24410731 24410887 (21812697) C EnSpm-N26B_DR     DNA/CMC-EnSpm           (1)    220      62 2172991 *
   474   14.0  5.1  3.3  chr23             24410782 24410899 (21812685) + EnSpm-N26B_DR     DNA/CMC-EnSpm             8    127    (94) 2172992  
  1758    8.6 22.0  8.0  chr23             24410973 24411404 (21812180) + Mariner-N38_DR    DNA/TcMar-Tc1            57    544     (3) 2172993  
   834   15.2  8.4 15.3  chr23             24411405 24411448 (21812136) + MuDR-2_DR         DNA/MULE-MuDR         16353  16376  (7557) 2172994  
   228   23.7  9.0  3.1  chr23             24411358 24411479 (21812105) + ENSPM-6_DR        DNA/CMC-EnSpm          2690   2818 (29798) 2172995 *
  1527    9.5 12.8  4.2  chr23             24411449 24411777 (21811807) + hAT-N58B_DR       DNA/hAT-Ac              435    790     (1) 2172996  
   443   14.5  2.9  7.0  chr23             24411778 24411881 (21811703) + EnSpm-N26B_DR     DNA/CMC-EnSpm           121    220     (1) 2172997  
   293   24.2  7.1  0.0  chr23             24412591 24412603 (21810981) C Merlin-1_DR       DNA/Merlin           (8340)   2187    2168 2172998  
  3524    7.6  4.0  0.0  chr23             24412604 24413129 (21810455) C Mariner-N38_DR    DNA/TcMar-Tc1           (0)    547       1 2172999  
   290   25.2  9.1  1.5  chr23             24412690 24412711 (21810873) + ENSPM-6_DR        DNA/CMC-EnSpm         14002  14131 (18485) 2173000 *
   211   20.4  4.1  0.0  chr23             24413487 24413503 (21810081) + MuDR-1_DR         DNA/MULE-NOF?          5027   5045  (2368) 2173001  
 28300    1.6  1.7  0.4  chr23             24413504 24416792 (21806792) + DNA9TA1_DR        DNA/CMC-EnSpm             1   3333     (0) 2173002  
   213   12.1  0.0  0.0  chr23             24417184 24417216 (21806368) C EnSpm-11_DR       DNA/CMC-EnSpm        (8096)    907     875 2173003  
   224    7.1  0.0  0.0  chr23             24418030 24418057 (21805527) C HATN8_DR          DNA                     (0)    255     228 2173004  
  1297   15.0  8.0  5.2  chr23             24418081 24418382 (21805202) + IS3EU-4_DR        DNA/IS3EU             11200  11509  (3520) 2173005  
  1056   14.4 12.1  0.0  chr23             24418374 24418588 (21804996) C Looper-N7_DR      DNA/Kolobok-T2        (774)    241       1 2173006 *
   935    9.8  1.5  0.0  chr23             24418589 24418719 (21804865) C HATN8_DR          DNA                   (102)    153      21 2173004  
   228   15.2  0.0  0.0  chr23             24419339 24419371 (21804213) C REP-1_DR          Unknown                (24)     34       2 2173007  
   873    9.3  1.2  7.8  chr23             24419492 24419654 (21803930) C EnSpm-N13_DR      DNA/CMC-EnSpm       (16806)   5343    5191 2173008  
   434   20.3  0.0  0.0  chr23             24419811 24419884 (21803700) C hAT-N54_DR        DNA/hAT-Ac              (0)   1689    1616 2173009  
  2532   11.7  1.7  0.2  chr23             24419885 24420305 (21803279) C HATN1_DR          DNA/hAT                 (0)    427       1 2173010  
   907   14.6  7.9  3.0  chr23             24420316 24420569 (21803015) C hAT-N54_DR        DNA/hAT-Ac             (78)   1611    1346 2173009  
   538    4.2  4.2  0.0  chr23             24420579 24420649 (21802935) C hAT-N54_DR        DNA/hAT-Ac           (1017)    672     599 2173011  
  2054   12.7  4.7  0.6  chr23             24420668 24421007 (21802577) C hAT-N54_DR        DNA/hAT-Ac           (1324)    365      12 2173011  
   235   22.2  4.0  2.7  chr23             24422275 24422293 (21801291) C DNA2-14_DR        DNA                  (2694)   4928    4909 2173012  
  2367    8.9  9.8  2.2  chr23             24422294 24422672 (21800912) + DNA-2-2_DR        DNA                       1    407     (0) 2173013  
  2621    5.4  3.6  1.4  chr23             24422927 24423284 (21800300) C SINE2-3_DR        SINE/tRNA-V-RTE         (2)    366       1 2173014  
   547   24.5 11.0  0.0  chr23             24424586 24424748 (21798836) + TE-X-27_DR        Unknown                  22    202    (10) 2173015  
   949   17.6  0.5  3.1  chr23             24424847 24425045 (21798539) C SINE2-1_DR        SINE/tRNA               (4)    194       1 2173016  
  2079   18.1 10.4  8.9  chr23             24425400 24426007 (21797577) C DIRS-1C-LTR_DR    LTR/Ngaro               (0)    618       3 2173017  
  1267    8.6  4.0  0.0  chr23             24426038 24426235 (21797349) C EnSpm-N4_DR       DNA/CMC-EnSpm           (6)    206       1 2173018  
   279   25.6  2.4  0.0  chr23             24426236 24426317 (21797267) + HarbingerN6_DR    DNA/PIF-Harbinger        31    114   (279) 2173019  
  1385    9.0  0.0  0.0  chr23             24426481 24426692 (21796892) C EnSpm-N4_DR       DNA/CMC-EnSpm           (0)    212       1 2173020  
   358   21.1  0.0  0.0  chr23             24426694 24426769 (21796815) + HATN8_DR          DNA/Zisupton            173    248     (7) 2173021  
   305   16.1  1.6  0.0  chr23             24426769 24426830 (21796754) C DNA-2-29_DR       DNA                    (67)     65       3 2173022 *
   243   12.8  0.0 19.3  chr23             24426836 24426903 (21796681) + DNA-N46_DR        DNA                     425    481    (56) 2173023 *
  1264   15.2 13.9  0.8  chr23             24426844 24427195 (21796389) C TDR7              DNA                     (1)    540     143 2173024  
  5184    9.4  0.9  0.3  chr23             24427201 24427933 (21795651) + Rex1-55_DR        LINE/Rex-Babar            1    738   (517) 2173025  
   406   18.1  0.0  3.6  chr23             24427905 24427990 (21795594) + DNA-X-4_DR        DNA                    1074   1156    (89) 2173026 *
  2351    5.8 19.9  0.0  chr23             24427936 24428296 (21795288) C Merlin-1_DR       DNA/Merlin           (8972)   1555    1123 2173027  
  1816   14.9  3.2  0.0  chr23             24428291 24428605 (21794979) + Rex1-55_DR        LINE/Rex-Babar          738   1062   (193) 2173025 *
  3035    6.0  0.0  1.6  chr23             24428608 24428994 (21794590) + PROTOP1_DR        DNA/P                     4    384     (0) 2173028  
   259    5.9  0.0  0.0  chr23             24429068 24429101 (21794483) + Rex1-55_DR        LINE/Rex-Babar         1220   1253     (2) 2173025  
   821   10.8  0.7  0.0  chr23             24429104 24429242 (21794342) C TDR7              DNA                   (401)    140       1 2173024  
   462    9.8  6.7  2.8  chr23             24429312 24429416 (21794168) + EnSpm-N4B_DR      DNA/CMC-EnSpm?          112    220     (0) 2173029  
   202   10.8  0.0  2.7  chr23             24429420 24429433 (21794151) + ENSPM-2N_DR       DNA/CMC-EnSpm           680    692   (846) 2173030  
  1884    8.0  1.6  0.4  chr23             24429434 24429685 (21793899) + HATN8_DR          DNA/Zisupton              1    255     (0) 2173031  
   312   14.9  2.8 25.0  chr23             24429686 24429792 (21793792) + hAT-N92_DR        DNA/hAT-Ac              548    635   (940) 2173032  
   209   22.7  9.1  0.0  chr23             24429901 24429966 (21793618) C Tx1-44_DR         LINE/L1-Tx1          (2689)   2803    2732 2173033  
   201   19.2  5.8  0.0  chr23             24431186 24431237 (21792347) C HATN8_DR          DNA/Zisupton          (184)     71      17 2173034  
  1736   11.9  5.4  0.9  chr23             24431305 24431617 (21791967) C hAT-N133_DR       DNA/hAT-Ac              (0)    623     297 2173035  
  3801   10.2  3.7  0.5  chr23             24431618 24432161 (21791423) C SINE3-1a          SINE/5S-Deu-L2          (9)    561       1 2173036  
  1033    9.7  5.0  2.2  chr23             24432168 24432347 (21791237) C hAT-N133_DR       DNA/hAT-Ac            (322)    301     117 2173035  
   297    7.9  0.0  9.8  chr23             24432367 24432422 (21791162) C hAT-N126B_DR      DNA/hAT-Ac            (530)     70      20 2173037 *
  1997   10.9  0.0  1.7  chr23             24432417 24432715 (21790869) C SINE2-3_DR        SINE/tRNA-V-RTE        (74)    294       1 2173038  
   203   20.5  0.9 12.0  chr23             24432423 24432476 (21791108) C DNA-X-17_DR       DNA                  (1251)   1122    1024 2173039 *
   621   21.9  0.0  0.8  chr23             24432608 24432736 (21790848) C DNA6-6_DR         DNA                  (3285)   7996    7869 2173040 *
   734    6.7  0.9  0.0  chr23             24432717 24432821 (21790763) C HATN10B_DR        DNA/hAT-Ac            (162)    446     341 2173041  
  1606    8.1 10.4  7.3  chr23             24432842 24433148 (21790436) C EnSpm-N6_DR       DNA/CMC-EnSpm?         (30)    316       1 2173042  
   727   15.3 34.1  0.6  chr23             24433154 24433402 (21790182) C HATN10B_DR        DNA/hAT-Ac            (276)    332       1 2173041  
   241   20.8  5.3  5.3  chr23             24433635 24433710 (21789874) + Harbinger-N23_DR  DNA/PIF-Harbinger       331    406    (31) 2173043 *
   461   10.0  0.0  0.0  chr23             24433709 24433778 (21789806) C L2-1B_DR          LINE/L2                 (3)   1005     936 2173044  
   918   12.2  0.0  0.7  chr23             24433987 24434135 (21789449) C hAT-N69_DR        DNA/hAT-Ac              (0)   1273    1126 2173045  
   313   12.7  3.6  0.0  chr23             24434157 24434211 (21789373) + Kolobok-N10B_DR   DNA/Kolobok             196    252    (19) 2173046  
   284    7.8  2.6  0.0  chr23             24434191 24434267 (21789317) C EnSpm-22N2_DR     DNA/CMC-EnSpm        (3123)   2424    2346 2173047 *
   215   16.1  1.8  0.0  chr23             24434232 24434287 (21789297) C L1-64_DR          LINE/L1               (363)   3427    3371 2173048 *
  1137   16.9  9.1  1.8  chr23             24434267 24434520 (21789064) C Kolobok-N10C_DR   DNA/Kolobok            (57)    287      16 2173049  
  1091   16.8  6.7  3.4  chr23             24434535 24434818 (21788766) + Kolobok-N10C_DR   DNA/Kolobok              45    337     (7) 2173050  
   438    6.7  0.0  1.7  chr23             24434827 24434887 (21788697) + Harbinger-N23_DR  DNA/PIF-Harbinger       374    433     (4) 2173051  
   233   22.3  1.0  0.0  chr23             24435517 24435619 (21787965) + Helitron-1_DR     RC/Helitron           26096  26199   (101) 2173052 *
   270   10.7  0.0  0.0  chr23             24435547 24435630 (21787954) + (TAA)n            Simple_repeat             2     85     (0) 2173053  
   477   16.9  0.0  0.0  chr23             24436636 24436712 (21786872) C TC1DR3            DNA/TcMar-Tc1          (53)   1172    1096 2173054 *
   835   15.9  5.5  0.0  chr23             24436703 24436865 (21786719) C TDR19             DNA/hAT-Charlie       (193)    212      41 2173055  
   682   20.5  6.4  0.6  chr23             24436718 24436889 (21786695) C hAT-N154_DR       DNA/hAT-Tip100       (1057)    338     157 2173056 *
   269   16.4  6.5  1.8  chr23             24436923 24437043 (21786541) C DNA2-6_DR         DNA/CMC-EnSpm         (106)   2979    2781 2173057  
  3276    8.2 22.8  1.9  chr23             24437322 24437945 (21785639) + hAT-N46_DR        DNA/hAT-Tip100           53    804     (0) 2173058  
   715   11.5  1.6  0.0  chr23             24437947 24438068 (21785516) + Kolobok-1N2_DR    DNA/Kolobok-T2          527    650    (40) 2173059  
   535   16.1  9.6  0.7  chr23             24438064 24438188 (21785396) C IS3EU-4_DR        DNA/IS3EU            (2819)  12210   12075 2173060 *
  1483   17.8  2.0  7.7  chr23             24438187 24438582 (21785002) C IS3EU-4_DR        DNA/IS3EU            (3455)  11574   11200 2173061  
   257    3.1  0.0  0.0  chr23             24438578 24438609 (21784975) + Kolobok-1N2_DR    DNA/Kolobok-T2          645    676    (14) 2173062 *
   322    5.0  0.0  0.0  chr23             24440686 24440725 (21782859) + hAT-N52C_DR       DNA/hAT-Ac              227    266   (142) 2173063 *
  2591   13.3  4.8  4.8  chr23             24440723 24441205 (21782379) C HarbingerN1_DR    DNA/PIF-Harbinger     (167)    483       1 2173064  
   227    6.1  0.0  0.0  chr23             24441206 24441236 (21782348) + TDR25             DNA/hAT-Charlie          77    107   (504) 2173065 *
   320   27.4  0.0  0.0  chr23             24441226 24441241 (21782343) C DNA6-10_DR        DNA                  (3878)   2828    2813 2173066  
  1774   16.1  8.8  1.0  chr23             24441242 24441617 (21781967) + TDR19             DNA/hAT-Charlie           1    405     (0) 2173067  
   603   15.4  7.9  3.5  chr23             24441663 24441851 (21781733) + TDR25             DNA/hAT-Charlie         218    414   (197) 2173068  
   559   18.0  1.7  2.9  chr23             24441803 24441842 (21781742) C Zisupton-6_DR     DNA/Zisupton        (12735)   9381    9278 2173069 *
   616   13.5  0.9  0.9  chr23             24441843 24441954 (21781630) + Helitron-N3B_DR   RC/Helitron            2376   2487  (4117) 2173070 *
  1033   19.6  0.0  0.0  chr23             24441858 24442061 (21781523) + Zisupton-6_DR     DNA/Zisupton           9283   9486 (12630) 2173071  
   369   27.1  2.9  0.0  chr23             24441937 24442076 (21781508) + Gypsy120-LTR_DR   LTR/Gypsy                44    187   (849) 2173072 *
   559   18.0  1.7  2.9  chr23             24441955 24441979 (21781605) C Zisupton-6_DR     DNA/Zisupton        (12735)   9277    9207 2173069  
   452   20.3  0.0  0.8  chr23             24441961 24442079 (21781505) + hAT-N131_DR       DNA/hAT-Ac              211    328  (1736) 2173073 *
   537   23.7  3.5  1.5  chr23             24441980 24442003 (21781581) + Penelope-1_DR     LINE/Penelope          3905   4109   (337) 2173074  
   415   17.3  8.2  0.0  chr23             24441994 24442103 (21781481) + Helitron-2_DR     RC/Helitron            6029   6147 (21265) 2173075 *
   255   15.9  0.0  0.0  chr23             24442064 24442126 (21781458) + TDR25             DNA/hAT-Charlie         433    495   (116) 2173076 *
   217   29.6  5.1  3.9  chr23             24442077 24442110 (21781474) + BEL-40_DRe-LTR    LTR/Pao                 132    307   (220) 2173077 *
  1524   10.3  0.9  0.0  chr23             24454849 24455062 (21768522) + DNA-8-29_DR       DNA/hAT-Tip100            8    223   (797) 2173078  
   752    6.4  7.5  1.2  chr23             24455109 24455267 (21768317) + DNA-8-29_DR       DNA/hAT-Tip100          672    840   (180) 2173079 *
  1310   13.7  3.3  1.0  chr23             24455222 24455270 (21768314) C Helitron-N3_DR    RC/Helitron           (898)   2118    1809 2173080  
  1690    7.9  2.4  0.0  chr23             24455271 24455524 (21768060) C Mariner-N38_DR    DNA/TcMar-Tc1           (2)    545     286 2173081  
   235   11.4  0.0  0.0  chr23             24455495 24455529 (21768055) + Ginger1-2_DR      DNA/Ginger-1           2991   3025  (3597) 2173082 *
  1305    8.2  0.5  7.7  chr23             24455525 24455734 (21767850) C hAT-N185_DR       DNA/hAT?               (62)    898     703 2173083  
  2938    6.4  4.3  3.8  chr23             24455738 24456158 (21767426) C hAT-N185_DR       DNA/hAT?              (537)    423       1 2173083  
   477   20.7 14.7  0.0  chr23             24456477 24456592 (21766992) C SINE2-1_DR        SINE/tRNA              (65)    133       1 2173084  
   613   20.5 16.9  3.8  chr23             24456621 24456935 (21766649) C hAT-N126B_DR      DNA/hAT-Ac            (255)    359       1 2173085  
  2208   10.4  2.1  0.3  chr23             24459796 24460122 (21763462) C hAT-N32_DR        DNA/hAT-Charlie         (0)    501     169 2173086  
   305   12.9  7.9 12.9  chr23             24460122 24460210 (21763374) C Kolobok-N16_DR    DNA/Kolobok?         (1011)    231     147 2173087 *
  5949   12.1 12.7  4.1  chr23             24460198 24461313 (21762271) + Tc1-5_DR          DNA/TcMar-Tc1            27   1234     (0) 2173088  
   347   18.8  0.0  0.0  chr23             24461259 24461322 (21762262) C MuDR-3_DR         DNA/MULE-MuDR         (808)   6164    6101 2173089 *
   273   18.3  8.1  5.6  chr23             24461278 24461364 (21762220) + EnSpm-N25_DR      DNA/CMC-EnSpm           737    825  (3861) 2173090 *
   407    8.5  0.0  0.0  chr23             24461306 24461364 (21762220) + CryptonV-N5_DR    DNA/Crypton-V         16109  16167  (8370) 2173091 *
   644   10.6  0.0  0.0  chr23             24461314 24461436 (21762148) + hAT-2n1_DR        DNA/hAT-Charlie        1001   1123    (87) 2173092  
   237   31.9  2.7  3.5  chr23             24461327 24461351 (21762233) C Mariner-N41_DR    DNA/TcMar-Fot1        (351)    497     358 2173093 *
   470   23.9  0.9  2.6  chr23             24461352 24461467 (21762117) C Helitron-2_DR     RC/Helitron         (21312)   6100    5987 2173094  
   326   20.6  6.2  0.0  chr23             24461365 24461392 (21762192) C EnSpm-N25_DR      DNA/CMC-EnSpm        (2137)   2525    2447 2173095 *
   613   22.7  0.0  0.0  chr23             24461437 24461453 (21762131) C ERV1-N3-I_DR      LTR/ERV1              (874)   3716    3577 2173096  
   494   10.7  1.1  4.7  chr23             24461460 24461547 (21762037) + hAT-N21B_DR       DNA/hAT-Ac             1217   1301     (0) 2173097  
   301   23.0 18.3  2.2  chr23             24461612 24461633 (21761951) + Helitron-N3B_DR   RC/Helitron             606    646  (5958) 2173098  
  1584   13.1 30.0  3.0  chr23             24461634 24462033 (21761551) + DNA2-32B_DR       DNA/hAT                   2    506   (623) 2173099  
   691   14.0  0.0  0.9  chr23             24462036 24462150 (21761434) + HATN10_DR         DNA/hAT-Ac                1    114   (341) 2173100  
   648   21.1  0.0  3.1  chr23             24462151 24462198 (21761386) + DNA2-10_DR        DNA                    2115   2272  (1249) 2173101  
  8377    6.6  5.4  1.3  chr23             24462199 24463379 (21760205) C DNA-5-6_DR        DNA/hAT                 (0)   1229       1 2173102  
  1034   15.3  3.0  2.5  chr23             24463380 24463606 (21759978) + HATN10B_DR        DNA/hAT-Ac              381    608     (0) 2173103  
  1537   15.9 11.5  6.1  chr23             24463607 24464014 (21759570) C DNA5-6B_DR        DNA/hAT               (512)    641     213 2173104  
   243   18.0  0.0  0.0  chr23             24464027 24464076 (21759508) C DNA-5-6_DR        DNA/hAT              (1074)    155     106 2173105  
   604   25.1  7.7  7.7  chr23             24464401 24464698 (21758886) + CryptonV-N5_DR    DNA/Crypton-V         20406  20703  (3834) 2173106  
   509   26.2 13.1  6.2  chr23             24464521 24464825 (21758759) + hAT-N40_DR        DNA/hAT-Ac              730   1054   (259) 2173107 *
   458   21.2  4.3  4.3  chr23             24464868 24465005 (21758579) + hAT-N126D_DR      DNA/hAT-Ac              298    435   (179) 2173108  
  2501    9.9  3.4  0.3  chr23             24465069 24465424 (21758160) C SINE2-3_DR        SINE/tRNA-V-RTE         (1)    367       1 2173109  
   563   21.8  2.2  7.1  chr23             24465574 24465751 (21757833) C Kolobok-N16_DR    DNA/Kolobok?          (998)    244      75 2173110  
   905   19.1 10.8  5.8  chr23             24465914 24466274 (21757310) C DNA-N25_DR        DNA                  (2617)    428      51 2173111  
   707   15.1  9.5  3.6  chr23             24466315 24466472 (21757112) C hAT-N178_DR       DNA/hAT-Ac              (0)   1707    1541 2173112  
  6443   12.0  8.8  1.4  chr23             24466704 24467878 (21755706) C hAT-N178_DR       DNA/hAT-Ac            (201)   1506     246 2173112  
   331    4.9 45.1  0.8  chr23             24467957 24468038 (21755546) C hAT-N178B_DR      DNA/hAT-Ac           (1765)    118       1 2173113  
  1597   13.4  3.5  4.2  chr23             24468802 24469253 (21754331) C hAT-N35B_DR       DNA/hAT-Ac              (0)   1612    1353 2173114  
  6181    5.7  7.7  6.6  chr23             24469254 24470254 (21753330) C LOOPERN3_DR       DNA/Kolobok-T2          (0)   1011       1 2173115  
   539   15.1  0.0  1.1  chr23             24470255 24470341 (21753243) C hAT-N35B_DR       DNA/hAT-Ac            (336)   1276    1191 2173114  
  1537   10.3  3.5  1.1  chr23             24470342 24470597 (21752987) + HATN10_DR         DNA/hAT-Ac                1    262   (193) 2173116 *
  2980    9.4  3.4  4.9  chr23             24470592 24471153 (21752431) C hAT-N35C_DR       DNA/hAT-Ac           (1037)    554       1 2173117  
   204   12.5  0.0  0.0  chr23             24471379 24471410 (21752174) + ENSPM-6_DR        DNA/CMC-EnSpm         11553  11584 (21032) 2173118  
   208   19.1  0.0  0.0  chr23             24471723 24471764 (21751820) C Kolobok-N3_DR     DNA/Kolobok-T2?         (0)    370     329 2173119  
   911   15.4 28.9 10.4  chr23             24471767 24472185 (21751399) C hAT-N121_DR       DNA/hAT-Ac            (105)    880     392 2173120 *
  2023   12.1 22.3  1.4  chr23             24472181 24472641 (21750943) + Harbinger-N31_DR  DNA/PIF-Harbinger         6    561   (124) 2173121  
   281   12.2  4.1  0.0  chr23             24472634 24472682 (21750902) C hAT-N34_DR        DNA/hAT-Ac            (811)    138      88 2173122 *
   274   17.0  0.0  0.0  chr23             24472652 24472698 (21750886) + hAT-N48_DR        DNA/hAT-Ac              981   1027   (636) 2173123 *
   388   22.5  2.2  4.5  chr23             24472724 24472858 (21750726) C CryptonV-N5_DR    DNA/Crypton-V       (19861)   4676    4545 2173124 *
  2598   10.6  0.3  0.6  chr23             24472746 24473106 (21750478) C DNA8-17_DR        DNA/hAT-Tip100        (145)   1668    1309 2173125  
   347   20.7  1.1  3.4  chr23             24473047 24473136 (21750448) C DNA8-9_DR         DNA/hAT-Ac            (579)    872     785 2173126 *
   445   17.5 42.2  0.0  chr23             24473099 24473296 (21750288) C Kolobok-N3_DR     DNA/Kolobok-T2?        (35)    335      53 2173119  
  1228   12.1  9.7  2.4  chr23             24473354 24473590 (21749994) + HATN6_DR          DNA/hAT-Ac                1    254   (757) 2173127  
  4821    7.7  8.5  5.5  chr23             24473591 24474470 (21749114) C HATN13B_DR        DNA/hAT-Ac              (0)    905       1 2173128  
  2211   10.2  3.4  6.8  chr23             24474472 24474883 (21748701) + HATN6_DR          DNA/hAT-Ac              248    646   (365) 2173129  
   209   15.1  7.1  5.3  chr23             24474979 24475034 (21748550) C EnSpm-15_DR       DNA/CMC-EnSpm        (2638)   8816    8760 2173130  
  3182   11.1  6.0 14.7  chr23             24477096 24477822 (21745762) C DNA14-5-1_DR      DNA                     (0)    693      22 2173131  
   207   12.2 10.0  1.9  chr23             24483979 24483991 (21739593) + Mariner-N27_DR    DNA/TcMar-ISRm11        437    453   (733) 2173132  
   549   10.1 15.2  0.0  chr23             24483992 24484090 (21739494) C DNA-2-29_DR       DNA                     (1)    131      18 2173133  
   215   17.9  0.0  0.0  chr23             24486225 24486263 (21737321) + Gypsy-221_DR-I    LTR/Gypsy              3956   3994   (982) 2173134  
   269   14.0  0.0  2.0  chr23             24487142 24487192 (21736392) C Kolobok-4_DR      DNA/Kolobok-T2       (3122)   3509    3460 2173135 *
  3629    7.1  2.6  0.2  chr23             24487158 24487691 (21735893) C Mariner-N38_DR    DNA/TcMar-Tc1           (0)    547       1 2173136  
   234   23.5  5.8  1.9  chr23             24487604 24487707 (21735877) + Helitron-N3_DR    RC/Helitron            1978   2085   (931) 2173137 *
   211   11.4  0.0  0.0  chr23             24489088 24489122 (21734462) + DNA8-20_DR        DNA/hAT               12706  12740  (8048) 2173138  
  1920   12.3  5.8  0.9  chr23             24489629 24489957 (21733627) + hAT-N22C_DR       DNA/hAT-Ac                1    345   (349) 2173139  
   384   18.5  4.9  0.0  chr23             24489957 24490037 (21733547) + hAT-N22_DR        DNA/hAT-Ac             1442   1526   (212) 2173140 *
   272    3.0  0.0  0.0  chr23             24490102 24490134 (21733450) + hAT-N22_DR        DNA/hAT-Ac             1706   1738     (0) 2173141  
   233   20.0  2.0  0.0  chr23             24490229 24490278 (21733306) C Mariner-16_DR     DNA/TcMar-Tc1         (605)    644     594 2173142  
 10523    7.3 22.4  0.4  chr23             24490383 24492384 (21731200) + EnSpm-N38_DR      DNA/CMC-EnSpm             1   2441     (1) 2173143  
   227   31.1 10.8  0.8  chr23             24493055 24493174 (21730410) + ENSPM-6_DR        DNA/CMC-EnSpm         31626  31757   (859) 2173144 *
   434   12.8  3.4  1.6  chr23             24493071 24493189 (21730395) C MuDR-2_DR         DNA/MULE-MuDR        (7486)  16447   16327 2173145 *
   510    7.8  3.9  2.3  chr23             24493075 24493207 (21730377) + DNA8-25_DR        DNA                     633    730  (3237) 2173146  
   204   15.6  4.3  2.1  chr23             24494215 24494260 (21729324) + hAT-N187_DR       DNA/hAT-Charlie         871    917   (260) 2173147  
   200   16.1  0.0  0.0  chr23             24494385 24494415 (21729169) C EnSpm-N19_DR      DNA/CMC-EnSpm        (1701)    771     741 2173148  
   400   14.3  1.6  0.0  chr23             24494838 24494900 (21728684) C CryptonV-N1_DR    DNA/Crypton-V        (2007)   8044    7981 2173149 *
  1822   10.3  4.6  0.3  chr23             24494847 24495129 (21728455) C HE1_DR1           SINE/tRNA-V-RTE       (107)    295       1 2173150  
   583   21.6  7.1  6.7  chr23             24495135 24495387 (21728197) + DNAX-16_DR        DNA                     128    381    (42) 2173151  
  2326   10.2  1.3  1.3  chr23             24495857 24496243 (21727341) C GypsyDR1_LTR      LTR/Gypsy               (0)    387       1 2173152  
   309   24.2  4.2  1.0  chr23             24496436 24496531 (21727053) C Mariner-1_DR      DNA/TcMar-Tc1        (1132)    376     278 2173153  
   821   13.9  0.0  0.0  chr23             24496708 24496829 (21726755) C TE-X-27_DR        Unknown                 (0)    212      91 2173154  
   246   26.9  0.0  0.0  chr23             24496864 24496905 (21726679) + TE-X-27_DR        Unknown                  47     88   (124) 2173155  
   433    7.6  0.0  0.0  chr23             24496906 24496969 (21726615) + TDR3B             DNA/hAT-Charlie           1     54   (139) 2173156  
   807   20.0  8.0  1.0  chr23             24497006 24497192 (21726392) + Kolobok-N3_DR     DNA/Kolobok-T2?          18    217   (153) 2173157  
   255   12.5  0.0  0.0  chr23             24497218 24497257 (21726327) + Kolobok-N3_DR     DNA/Kolobok-T2?         331    370     (0) 2173158  
   557    8.3  1.2  1.2  chr23             24497838 24497922 (21725662) + Kolobok-N1_DR     DNA/Kolobok-T2?          59    143   (656) 2173159 *
  1954    9.9 15.5  0.0  chr23             24497915 24498236 (21725348) C HE1_DR1           SINE/tRNA-V-RTE        (30)    372       1 2173160  
   229    3.7  0.0  0.0  chr23             24498236 24498262 (21725322) C TDR13             DNA                     (0)    772     746 2173161 *
   203   18.4  0.0  2.6  chr23             24498263 24498274 (21725310) + TDR13B            DNA                       1     38   (725) 2173162 *
  2965   12.1  4.5  0.8  chr23             24498270 24498752 (21724832) C TDR13             DNA                   (215)    557      57 2173161  
  1269    9.5  1.0  3.0  chr23             24498759 24498965 (21724619) + DNA11TA1_DR       DNA/CMC-EnSpm             1    203     (0) 2173163  
   467    9.7  0.0  0.0  chr23             24498966 24499027 (21724557) C TDR13             DNA                   (710)     62       1 2173164  
   299   13.3  0.0  0.0  chr23             24499037 24499081 (21724503) + Kolobok-N1_DR     DNA/Kolobok-T2?         128    172   (627) 2173165  
   878   18.3 25.8  3.1  chr23             24499100 24499421 (21724163) C Kolobok-N1_DR     DNA/Kolobok-T2?       (404)    395       1 2173166  
   218   12.1  0.0  0.0  chr23             24500598 24500630 (21722954) C DNA9-5_DR         DNA                  (1482)   3445    3413 2173167  
   592   19.3 14.3  7.1  chr23             24500665 24500915 (21722669) C TC1DR3            DNA/TcMar-Tc1         (821)    404     137 2173168  
   263    9.7  1.8  7.5  chr23             24500988 24501043 (21722541) C TDR6              DNA                    (41)    209     157 2173169  
   234   21.3  0.0  8.4  chr23             24500990 24501066 (21722518) + DNA-8-24_DR       DNA/hAT-Tip100          529    599  (1184) 2173170 *
   521   20.2  3.0  3.0  chr23             24501051 24501183 (21722401) + DNA9-6_DR         DNA                    4450   4582  (3302) 2173171 *
   971   18.2  0.9  6.3  chr23             24501068 24501284 (21722300) + DNA7-N2_DR        DNA/hAT-hAT6           1427   1632   (382) 2173172  
   266   28.7 14.0 11.4  chr23             24501134 24501193 (21722391) C DNA9-3_DR         DNA/MULE-MuDR?       (1470)   9909    9552 2173173 *
   524   19.3  2.1 14.3  chr23             24501194 24501274 (21722310) + Helitron-2_DR     RC/Helitron            6056   6105 (21307) 2173174  
  1186    9.6  1.0 28.8  chr23             24501275 24501580 (21722004) C TDR12             DNA                     (0)    242       3 2173175  
   643    8.6 28.1  0.6  chr23             24501581 24501708 (21721876) C HE1_DR1           SINE/tRNA-V-RTE       (232)    170       8 2173176  
   522   10.7 14.0  4.3  chr23             24501614 24501720 (21721864) C DNA8-25_DR        DNA                  (1958)   2009    1893 2173177 *
   398   14.9 13.8  0.0  chr23             24501720 24501813 (21721771) + TDR6              DNA                     144    250     (0) 2173178 *
   244   16.3  8.2  0.0  chr23             24503174 24503222 (21720362) + L2-2_DRe          LINE/L2                4178   4230     (8) 2173179  
   690   23.7  3.4  3.4  chr23             24503236 24503268 (21720316) C hAT-N127_DR       DNA/hAT-Charlie      (6806)   3510    3245 2173180  
   999   17.1  5.2  2.1  chr23             24503269 24503501 (21720083) + CryptonV-N3_DR    DNA/Crypton-V           962   1201 (19462) 2173181  
   265   14.6  0.0  2.1  chr23             24503468 24503516 (21720068) + Zisupton-1_DR     DNA/Zisupton            572    619  (9010) 2173182 *
   210   16.7  0.0  0.0  chr23             24504063 24504098 (21719486) + CryptonV-N5_DR    DNA/Crypton-V         11276  11311 (13226) 2173183  
   204   17.0  9.4  0.0  chr23             24504714 24504734 (21718850) C L1-128_DR         LINE/L1              (1380)   2788    2763 2173184  
  2434    7.3 19.8  0.7  chr23             24504735 24505189 (21718395) + TDR7              DNA                       1    541     (0) 2173185  
   745   13.2 37.2  0.3  chr23             24505272 24505545 (21718039) + DNA-2-30B_DR      DNA                       1    375    (38) 2173186  
   249    7.9  2.6  0.0  chr23             24505902 24505939 (21717645) C HATN1_DR          DNA/hAT                (21)    406     368 2173187  
   355    9.5  1.6  1.6  chr23             24505955 24506018 (21717566) + hAT-N117_DR       DNA/hAT-Tip100         1770   1833   (824) 2173188  
   333   14.8  0.0  1.6  chr23             24505969 24506030 (21717554) C HATN1_DR          DNA/hAT               (346)     81      21 2173187 *
   327   16.7  0.0  0.0  chr23             24506248 24506301 (21717283) + ASAT_CY           Satellite                98    151   (111) 2173189  
  1130    9.1 35.8  5.0  chr23             24506420 24506788 (21716796) + hAT-N87_DR        DNA/hAT-Ac                1    477    (43) 2173190  
   740   10.5  6.5  7.2  chr23             24506808 24506961 (21716623) + hAT-N51_DR        DNA/hAT-Ac                6    158   (210) 2173191  
   462   19.0  0.0  2.1  chr23             24506963 24507059 (21716525) C DNA2-17_DR        DNA                    (80)     95       1 2173192  
   216   18.9  1.8  5.6  chr23             24508458 24508513 (21715071) C Gypsy47-I_DR      LTR/Gypsy            (4888)    181     128 2173193  
   261   16.5 39.3  1.2  chr23             24508891 24509068 (21714516) + DNAX-16_DR        DNA                       1    245   (178) 2173194 *
   542   22.9  1.0 11.7  chr23             24509053 24509079 (21714505) + DNA6-1_DR         DNA/hAT-hAT5            129    302   (842) 2173195  
   758   17.2  3.6  1.8  chr23             24509080 24509245 (21714339) + hAT-N126B_DR      DNA/hAT-Ac                4    172   (428) 2173196  
  6410    9.2 11.5  1.6  chr23             24509259 24510401 (21713183) C hAT-N21B_DR       DNA/hAT-Ac              (1)   1300      47 2173197  
   736    6.2  0.0  0.0  chr23             24510660 24510755 (21712829) + Tc1-6_DR          DNA/TcMar-Tc1             1     96  (1107) 2173198  
   694    5.4  0.0 10.0  chr23             24510751 24510870 (21712714) C Tc1-6_DR          DNA/TcMar-Tc1         (917)    286     184 2173199 *
   793   16.9  4.8  2.6  chr23             24510935 24511122 (21712462) + EnSpm-N13_DR      DNA/CMC-EnSpm         13495  13686  (8463) 2173200  
   517   27.3  5.5  5.5  chr23             24510956 24511226 (21712358) + ANGEL             DNA/Kolobok              16    286    (23) 2173201 *
   782   16.8  8.3  1.6  chr23             24511244 24511424 (21712160) C SINE2-1_DR        SINE/tRNA               (5)    193       1 2173202  
   221   15.7  0.0  8.9  chr23             24511425 24511470 (21712114) C EnSpm-17_DR       DNA/CMC-EnSpm        (6537)   2739    2698 2173203  
  3252   13.2  8.3 16.0  chr23             24511579 24512434 (21711150) + hAT-N58_DR        DNA/hAT-Ac               10    808     (0) 2173204  
  3007    8.0  0.2  0.7  chr23             24513278 24513706 (21709878) + HATN1_DR          DNA/hAT                   1    427     (0) 2173205  
   892   13.3  7.9  2.1  chr23             24513707 24513751 (21709833) C Merlin-2_DR       DNA/Merlin           (7403)   6518    6464 2173206  
   206    8.8  1.8  0.0  chr23             24515984 24516040 (21707544) C Penelope-1_DR     LINE/Penelope         (294)   4152    4095 2173207  
   783   18.6 17.6  0.7  chr23             24516771 24517003 (21706581) C ANGEL             DNA/Kolobok             (0)    309      38 2173208  
   483   13.6 13.4  1.4  chr23             24517007 24517133 (21706451) + hAT-N126D_DR      DNA/hAT-Ac                1    142   (472) 2173209  
   422   29.4  2.4  2.4  chr23             24517118 24517136 (21706448) + Helitron-1_DR     RC/Helitron            4913   4931 (21369) 2173210 *
  4814   13.8 12.6  3.7  chr23             24517137 24518198 (21705386) C TDR8              DNA/PIF-Harbinger       (0)   1155       3 2173211  
   275   18.8  5.5  5.5  chr23             24518199 24518232 (21705352) + TDR8B             DNA/hAT-Ac              829    862   (101) 2173212 *
   610   20.4  4.5 17.7  chr23             24518205 24518561 (21705023) + hAT-N126_DR       DNA/hAT-Ac              110    426   (113) 2173213  
   563   19.7 21.8  1.6  chr23             24518567 24518791 (21704793) + hAT-N126D_DR      DNA/hAT-Ac              391    694     (1) 2173214  
  1904    7.9  0.4  0.0  chr23             24518808 24519074 (21704510) C Mariner-N31_DR    DNA/TcMar-Tc1           (0)    540     273 2173215  
  1072   14.4  3.5  3.5  chr23             24519032 24519261 (21704323) C SAT-26_DR         Satellite            (1596)   2287    2058 2173216 *
  2015    6.7  0.0  3.0  chr23             24519068 24519346 (21704238) C SINE2-3_DR        SINE/tRNA-V-RTE         (1)    367      97 2173217  
   933    5.9 13.1  6.3  chr23             24519347 24519583 (21704001) C Mariner-N31_DR    DNA/TcMar-Tc1         (288)    252       1 2173215  
   307   24.8  7.5  5.4  chr23             24519980 24520040 (21703544) + EnSpm-7_DR        DNA/CMC-EnSpm          9072   9274  (1759) 2173218  
   604   17.4  8.0  0.0  chr23             24520041 24520176 (21703408) C ANGEL             DNA/Kolobok             (0)    309     163 2173219  
   904   20.0  8.8  4.0  chr23             24520177 24520484 (21703100) C hAT-N126_DR       DNA/hAT-Ac              (0)    539     218 2173220  
   200   15.5  1.7  0.0  chr23             24520439 24520496 (21703088) + DNA-6-N2_DR       DNA                     765    823  (4233) 2173221 *
   745   19.4  2.4  2.4  chr23             24520467 24520677 (21702907) + MuDR-2_DR         DNA/MULE-MuDR         18829  19039  (4894) 2173222 *
  1370   11.1  0.9  0.5  chr23             24520496 24520712 (21702872) C SINE2-4_DR        SINE/tRNA-V-RTE         (0)    371     154 2173223  
   300   21.1 10.2  0.1  chr23             24520698 24520713 (21702871) C EnSpm-N13_DR      DNA/CMC-EnSpm        (8513)  13636   13599 2173224 *
   395   14.7 12.6  0.0  chr23             24520714 24520808 (21702776) + ANGEL             DNA/Kolobok             197    303     (6) 2173225  
   300   21.1 10.2  0.1  chr23             24520809 24520840 (21702744) C EnSpm-N13_DR      DNA/CMC-EnSpm        (8513)  13598   13514 2173224  
  2744   10.8 20.7  0.7  chr23             24521331 24521915 (21701669) + hAT-N50_DR        DNA/hAT-Ac                1    701     (0) 2173226  
   442   14.5  1.3  0.0  chr23             24521961 24522036 (21701548) C DNA11TA1B_DR      DNA/CMC-EnSpm           (2)    201     125 2173227  
   320    6.4  4.6  0.0  chr23             24521998 24522068 (21701516) + DNA11TA1B_DR      DNA/CMC-EnSpm            53    132    (71) 2173228 *
   636   18.5  7.4  0.6  chr23             24522763 24522925 (21700659) C CryptonV-N1_DR    DNA/Crypton-V        (1907)   8144    7971 2173229 *
  2039   10.3  3.5  0.0  chr23             24522782 24523092 (21700492) C HE1_DR1           SINE/tRNA-V-RTE        (19)    383      62 2173230  
  1067   19.7  1.8 14.2  chr23             24522796 24523127 (21700457) + EnSpm-N59_DR      DNA/CMC-EnSpm?         2309   2604  (1065) 2173231 *
  1914   12.1 14.0  2.8  chr23             24523089 24523480 (21700104) C Kolobok-N6_DR     DNA/Kolobok-T2?        (30)    437       3 2173232  
   201   14.3  0.0  0.0  chr23             24523667 24523729 (21699855) C Harbinger2_DR     DNA/PIF-Harbinger    (3176)    551     489 2173233 *
   507   24.4  1.2  0.0  chr23             24523676 24523736 (21699848) + Merlin-1_DR       DNA/Merlin             1066   1128  (9399) 2173234  
  6714   10.9 10.7  0.2  chr23             24523737 24524863 (21698721) + DNA-X-4_DR        DNA                       1   1245     (0) 2173235  
   555   18.7  9.3  0.7  chr23             24524751 24524879 (21698705) C Merlin-1_DR       DNA/Merlin           (8981)   1546    1407 2173236 *
   634   14.9 17.0  0.0  chr23             24524849 24524878 (21698706) + Helitron-2_DR     RC/Helitron           23214  23377  (4034) 2173237  
   756    4.5 19.1  0.0  chr23             24524879 24524893 (21698691) + EnSpm-N37_DR      DNA/CMC-EnSpm           332    462  (6185) 2173238  
   771    5.3  0.0  0.0  chr23             24524894 24524988 (21698596) + HE2_DR            SINE/tRNA-V-RTE         266    360     (3) 2173239  
   450    5.6  1.3  5.5  chr23             24524924 24524999 (21698585) C TDR9              DNA                     (0)    208     136 2173240 *
   296   23.8  3.1  3.1  chr23             24524992 24525121 (21698463) C ASAT_CY           Satellite             (132)    130       1 2173241 *
  2207   15.7  8.7  0.6  chr23             24526354 24526790 (21696794) C HarbingerN7_DR    DNA/PIF-Harbinger       (1)    477       6 2173242  
   326   21.4  5.0  9.7  chr23             24527079 24527218 (21696366) C Kolobok-N10_DR    DNA/Kolobok           (506)    137       4 2173243  
   902   20.4  5.0  0.4  chr23             24527319 24527344 (21696240) C IS3EU-1_DR        DNA/IS3EU            (4500)   4204    4169 2173244  
  1375   11.8  3.5  0.8  chr23             24527345 24527574 (21696010) + ANGEL             DNA/Kolobok               1    236    (73) 2173245  
  1149   22.0  2.5 18.2  chr23             24527350 24527576 (21696008) + hAT-N127_DR       DNA/hAT-Charlie        6709   7132  (3184) 2173246 *
  2096    3.9  0.0  1.6  chr23             24527577 24527838 (21695746) + SINE2-3_DR        SINE/tRNA-V-RTE         108    365     (3) 2173247  
   232   18.3  3.8 12.2  chr23             24527750 24527855 (21695729) + CryptonV-1_DR     DNA/Crypton-V          2606   2703 (15170) 2173248 *
   392   22.3  0.4  0.3  chr23             24527837 24527952 (21695632) C EnSpm-N13_DR      DNA/CMC-EnSpm        (8558)  13591   13508 2173249  
   280   16.8  1.1  0.0  chr23             24529175 24529269 (21694315) + EnSpm-N46_DR      DNA/CMC-EnSpm?         2174   2269  (1471) 2173250 *
   454    5.9  0.0  3.4  chr23             24529186 24529307 (21694277) C Polinton-4N1_DR   DNA/Maverick         (5597)   4839    4722 2173251  
   401    9.7  0.0  0.0  chr23             24529189 24529322 (21694262) + ERV1-N3-I_DR      LTR/ERV1               3575   3708   (883) 2173252 *
  1555   12.1 26.7  1.2  chr23             24529208 24529682 (21693902) + ENSPM-6_DR        DNA/CMC-EnSpm         13948  14542 (18074) 2173253 *
  2226    7.4 14.3  0.2  chr23             24529318 24529708 (21693876) + Mariner-N38_DR    DNA/TcMar-Tc1            94    539     (8) 2173254  
   781   11.0  0.0  0.0  chr23             24529709 24529826 (21693758) + Mariner-N38_DR    DNA/TcMar-Tc1           237    354   (193) 2173255  
   264   34.5  0.0  0.0  chr23             24530027 24530136 (21693448) C L1-35_DR          LINE/L1               (244)   5237    5128 2173256  
   271   14.1 11.8  1.0  chr23             24530182 24530274 (21693310) + TDR9              DNA                     106    208     (0) 2173257  
  2470   11.6  2.6  0.8  chr23             24530275 24530576 (21693008) C HE1_DR1           SINE/tRNA-V-RTE        (93)    309       1 2173258  
  1017   21.0  2.0  3.7  chr23             24530577 24530604 (21692980) + CryptonV-N4_DR    DNA/Crypton-V          7878   7901  (5592) 2173259  
```
