## Supplementary Data 1 for "A genomic portrait of zebrafish transposable elements and their spatiotemporal embryonic expression": danRer11.nonalt.fa.out (part 343 of 591)

```
   317   29.3  0.7  7.6  chr23             24530909 24531063 (21692521) C SINE2-1B_DR       SINE/tRNA              (33)    165      21 2173260  
  1851    6.7  0.0  0.0  chr23             24531394 24531633 (21691951) + DNA13TA1_DR       DNA/TcMar-Tc1            79    318     (0) 2173261  
   458   28.4  4.2  4.7  chr23             24531770 24531983 (21691601) C piggyBac-N9_DR    DNA/PiggyBac          (975)    216       4 2173262  
   296   14.3  0.0  4.1  chr23             24531949 24531999 (21691585) + DNA-3-5_DR        DNA/PIF-Harbinger       416    464   (610) 2173263 *
   707   24.2  6.3  6.7  chr23             24532029 24532267 (21691317) + DNA-3-5_DR        DNA/PIF-Harbinger       837   1074     (0) 2173264  
   248    3.1  0.0  0.0  chr23             24532410 24532441 (21691143) + hAT-N110_DR       DNA/hAT?                315    346   (351) 2173265 *
   255   14.8  1.8  3.6  chr23             24532430 24532485 (21691099) + EnSpm-N11_DR      DNA/CMC-EnSpm           369    423  (4930) 2173266 *
  2569    7.5  6.0  4.6  chr23             24532469 24532918 (21690666) C piggyBac-N2_DR    DNA/PiggyBac           (80)    456       1 2173267  
   699   18.5  2.0 17.2  chr23             24532946 24533239 (21690345) + hAT-N110_DR       DNA/hAT?                442    697     (0) 2173268  
   213   23.0  0.0  1.6  chr23             24533949 24534010 (21689574) + EnSpm1_DR         DNA/CMC-EnSpm          8828   8888   (600) 2173269  
   221   11.3  0.0  0.0  chr23             24534817 24534869 (21688715) C ERV1-N7-I_DR      LTR/ERV1             (3172)   5396    5344 2173270  
   324   23.9  3.4  1.6  chr23             24535031 24535149 (21688435) + ASAT_CY           Satellite                 1    121   (141) 2173271  
   505   16.2  2.7  0.9  chr23             24535237 24535348 (21688236) C hAT-N202_DR       DNA/hAT-Tip100       (1348)    537     424 2173272  
   339   22.8  6.2  2.2  chr23             24535244 24535254 (21688330) C Kolobok-4_DR      DNA/Kolobok-T2       (3122)   3509    3458 2173273 *
   478   15.0  0.0  2.0  chr23             24535258 24535359 (21688225) C hAT-N21_DR        DNA/hAT-Charlie       (608)   1238    1139 2173274 *
   717   22.9  7.7  0.0  chr23             24535333 24535515 (21688069) + EnSpm-N11_DR      DNA/CMC-EnSpm          1514   1710  (3643) 2173275  
   339   22.8  6.2  2.2  chr23             24535360 24535373 (21688211) C Kolobok-4_DR      DNA/Kolobok-T2       (3122)   3457    3375 2173273 *
  2435    5.6  6.9  1.6  chr23             24535378 24535724 (21687860) + SINE2-3_DR        SINE/tRNA-V-RTE           1    365     (3) 2173276  
   857   13.4  8.7  0.0  chr23             24535599 24535747 (21687837) + hAT-N127_DR       DNA/hAT-Charlie        6994   7155  (3161) 2173277 *
  2699    4.4  0.5  3.6  chr23             24535724 24536098 (21687486) C Mariner-N38_DR    DNA/TcMar-Tc1         (181)    366       3 2173278  
   963   15.6  5.4  0.0  chr23             24538116 24538301 (21685283) C ANGEL             DNA/Kolobok           (113)    196       1 2173279  
   298   15.0  0.0  1.7  chr23             24538255 24538315 (21685269) C ENSPM-6_DR        DNA/CMC-EnSpm       (24916)   7700    7641 2173280 *
   233   11.4  1.2  6.2  chr23             24539115 24539198 (21684386) C EnSpm-16_DR       DNA/CMC-EnSpm        (9078)    706     627 2173281 *
   236    7.8  7.3  1.1  chr23             24539126 24539148 (21684436) + hAT-N155_DR       DNA/hAT-Tip100          175    224   (364) 2173282  
   236    2.0  0.0  0.0  chr23             24539149 24539198 (21684386) C Mariner-N5C_DR    DNA/TcMar            (6404)   1517    1468 2173283  
   233    6.2  4.3  5.9  chr23             24539157 24539225 (21684359) C Harbinger-1_DR    DNA/PIF-Harbinger    (1363)   2546    2479 2173284 *
   236    7.8  7.3  1.1  chr23             24539199 24539209 (21684375) + hAT-N155_DR       DNA/hAT-Tip100          225    252   (336) 2173282  
   206   21.1  1.0  0.0  chr23             24539236 24539260 (21684324) + Helitron-4_DR     RC/Helitron           11868  11972 (19896) 2173285  
   235   16.7  2.1  0.0  chr23             24539404 24539451 (21684133) + SAT-26_DR         Satellite              3495   3543   (340) 2173286 *
   642    6.7  1.1  0.0  chr23             24539410 24539499 (21684085) + Mariner-N26_DRe   DNA/TcMar-ISRm11          1     91   (842) 2173287 *
  1157    6.2  3.1  0.0  chr23             24539497 24539657 (21683927) + L2-5_DRe          LINE/L2                2061   2226     (1) 2173288 *
  4263    8.5 16.9  0.2  chr23             24539657 24540379 (21683205) + Mariner-N26_DRe   DNA/TcMar-ISRm11         89    931     (2) 2173289  
   211   16.0  4.0  1.3  chr23             24541283 24541358 (21682226) C DNA-TA-4_DR       DNA/TcMar            (3639)   6156    6079 2173290  
   206   18.8  5.7  1.4  chr23             24541321 24541390 (21682194) + DNA-TA-4_DR       DNA/TcMar              4671   4743  (5052) 2173291 *
   902   21.1  5.0  3.0  chr23             24543208 24543568 (21680016) + Tx1-19_DR         LINE/L1-Tx1            4995   5362    (19) 2173292  
  1924   11.1  9.7  1.0  chr23             24543868 24544249 (21679335) + Tx1-2_DR          LINE/L1-Tx1            4722   5136    (33) 2173293  
   510   11.2  3.2  5.4  chr23             24544368 24544461 (21679123) + hAT-N94_DR        DNA/hAT-Charlie         747    838   (233) 2173294  
   227   17.1  0.0  0.0  chr23             24544543 24544583 (21679001) C MuDR-2_DR         DNA/MULE-MuDR        (5804)  18129   18089 2173295 *
  3207    9.2  7.0  0.4  chr23             24544555 24545067 (21678517) C Mariner-N38_DR    DNA/TcMar-Tc1           (0)    547       1 2173296  
   246    9.5  0.0  2.4  chr23             24545031 24545073 (21678511) + Helitron-N3_DR    RC/Helitron            2034   2075   (941) 2173297 *
  2702   10.2  0.2  1.4  chr23             24545829 24546257 (21677327) C BEL-42_DRe-LTR    LTR/Pao                 (0)    424       1 2173298  
   248   17.9  7.1  0.0  chr23             24546258 24546300 (21677284) C hAT5-N2_DR        DNA/hAT-hAT5          (993)   1592    1546 2173299 *
   308   12.7  1.8  0.0  chr23             24546253 24546307 (21677277) + Helitron-N3_DR    RC/Helitron            1524   1579  (1437) 2173300 *
  3852    7.5  0.4  0.2  chr23             24546270 24546815 (21676769) C Mariner-N38_DR    DNA/TcMar-Tc1           (0)    547       1 2173301  
   304   27.5  3.0  0.7  chr23             24546308 24546384 (21677200) C Merlin-1_DR       DNA/Merlin           (8336)   2191    2057 2173302 *
   286   15.8  1.8  0.0  chr23             24546779 24546835 (21676749) + MuDR-2_DR         DNA/MULE-MuDR         18080  18137  (5796) 2173303  
   971   16.2  3.9  1.4  chr23             24546929 24547134 (21676450) + ANGEL             DNA/Kolobok              99    309     (0) 2173304  
   639   21.0  5.5  5.5  chr23             24547135 24547170 (21676414) C hAT-N134_DR       DNA/hAT?              (318)    747     712 2173305  
   213   20.0  2.2  0.0  chr23             24547378 24547422 (21676162) C DNAX-10_DR        DNA                   (362)    779     734 2173306  
   314   20.2 10.2  3.9  chr23             24548024 24548121 (21675463) C hAT-N134_DR       DNA/hAT?              (187)    878     775 2173307 *
   460   13.3 12.2  0.0  chr23             24548043 24548140 (21675444) + ANGEL             DNA/Kolobok             189    298    (11) 2173308  
  4084   10.9 10.7 19.1  chr23             24548489 24549720 (21673864) + TDR23             DNA                       3   1147     (0) 2173309  
   202    7.7  0.0  0.0  chr23             24549736 24549761 (21673823) C Mariner-N16_DR    DNA/TcMar-Tc1         (562)     38      13 2173310  
   231   22.9 12.5  0.0  chr23             24550392 24550487 (21673097) + ASAT_CY           Satellite                53    160   (102) 2173311  
  3034   14.0 16.1  3.2  chr23             24550621 24551477 (21672107) + hAT-N177B_DR      DNA/hAT-Tip100            1    964     (0) 2173312  
  1466   12.4  0.4  3.8  chr23             24551621 24551864 (21671720) C TDR17B            DNA/Sola-1            (768)    778     543 2173313  
  3559   10.2  9.9  1.4  chr23             24552171 24552756 (21670828) C LOOPERN3B_DR      DNA/Kolobok-T2          (0)   1049     415 2173314  
  7615    1.1  4.0  0.0  chr23             24552757 24553688 (21669896) C Gypsy47-LTR_DR    LTR/Gypsy               (0)    969       1 2173315  
  1676    2.4  3.7  0.7  chr23             24553689 24553910 (21669674) C Gypsy47-I_DR      LTR/Gypsy               (0)   5069    4827 2173315 *
  3841    6.4  0.1  1.1  chr23             24553886 24554995 (21668589) + DNA2-7_DR         DNA                     480   1032  (8618) 2173316 *
 28449    2.3  2.4  1.5  chr23             24554994 24558574 (21665010) + DNA2-7_DR         DNA                    1399   5013  (4637) 2173317  
  2033   14.5  2.6 11.7  chr23             24558345 24558845 (21664739) + EnSpm-N40_DR      DNA/CMC-EnSpm          2735   3194  (2200) 2173318 *
 20403    2.9  6.1  7.8  chr23             24558570 24561678 (21661906) + DNA2-7_DR         DNA                    5552   8612  (1038) 2173319 *
 43643    0.8  0.3  0.0  chr23             24561675 24566523 (21657061) C Gypsy47-I_DR      LTR/Gypsy             (206)   4863       1 2173315  
  7615    1.1  4.0  0.0  chr23             24566525 24567456 (21656128) C Gypsy47-LTR_DR    LTR/Gypsy               (0)    969       1 2173315  
  2940    8.1  3.7  0.0  chr23             24567457 24567860 (21655724) C LOOPERN3B_DR      DNA/Kolobok-T2        (630)    419       1 2173320  
   206   25.4  0.0  3.4  chr23             24568402 24568462 (21655122) C Merlin-2_DR       DNA/Merlin           (6509)   7412    7354 2173321  
   499   18.4  4.4  4.4  chr23             24568670 24568783 (21654801) + DNA-X-19_DR       DNA                      10    123   (537) 2173322  
   224   30.2 10.7  2.6  chr23             24568803 24568979 (21654605) + HarbingerN6B_DR   DNA/PIF-Harbinger       152    342   (380) 2173323  
   228   16.6 17.6  2.6  chr23             24569050 24569117 (21654467) + ANGEL             DNA/Kolobok               1     78   (231) 2173324 *
   619   15.7 12.7  3.9  chr23             24569115 24569280 (21654304) + ANGEL             DNA/Kolobok             125    304     (5) 2173325  
   217   20.4  0.0  0.0  chr23             24569245 24569288 (21654296) + EnSpm-N25_DR      DNA/CMC-EnSpm           522    565  (4121) 2173326 *
   357   23.7  4.2  1.6  chr23             24569275 24569394 (21654190) + HarbingerN6B_DR   DNA/PIF-Harbinger       443    565   (157) 2173327  
  6636   10.7  4.5  5.4  chr23             24569967 24571139 (21652445) C Harbinger-4N1B_DR DNA/PIF-Harbinger       (0)   1163       1 2173328  
   365   12.5  3.1  1.5  chr23             24571276 24571340 (21652244) + Kolobok-N10B_DR   DNA/Kolobok             206    271     (0) 2173329  
   214   16.8  2.7 11.8  chr23             24572608 24572681 (21650903) + MuDR-2_DR         DNA/MULE-MuDR         16294  16361  (7572) 2173330  
   238   19.2  0.0  7.9  chr23             24573069 24573136 (21650448) + ANGEL             DNA/Kolobok               1     63   (246) 2173331  
   928   15.7  3.0  0.6  chr23             24573144 24573310 (21650274) C Merlin-1_DR       DNA/Merlin           (6386)   4141    3971 2173332 *
  1088    3.9  0.0  0.0  chr23             24573175 24573304 (21650280) C HE2_DR            SINE/tRNA-V-RTE         (3)    360     231 2173333  
   660    6.2  0.7  0.0  chr23             24573300 24573443 (21650141) C EnSpm-N2_DR       DNA/CMC-EnSpm         (939)   3076    2932 2173334 *
  1065   15.2  0.0  1.2  chr23             24573305 24573340 (21650244) C DNA6-6_DR         DNA                  (6726)   4555    4392 2173335  
   562   11.9  1.2  5.8  chr23             24573330 24573490 (21650094) + Dada-U6_DR        DNA/Dada                777    930  (8033) 2173336 *
   865   27.2  0.0  6.3  chr23             24573341 24573394 (21650190) C Helitron-2_DR     RC/Helitron          (3597)  23815   23609 2173337  
   232   25.4  5.9  0.8  chr23             24573388 24573506 (21650078) + CryptonV-N5_DR    DNA/Crypton-V         14999  15123  (9414) 2173338 *
  1760   23.5 21.0  1.2  chr23             24573580 24574337 (21649247) + Mariner-7_DR      DNA/TcMar-Tc1           361   1266   (321) 2173339  
   238   27.9  2.1  1.1  chr23             24574351 24574444 (21649140) C Mariner-7_DR      DNA/TcMar-Tc1        (1429)    158      64 2173340  
   200   27.6  0.0  2.6  chr23             24574646 24574723 (21648861) + EnSpm-15_DR       DNA/CMC-EnSpm          9920   9995  (1459) 2173341  
   203    3.0  0.0  0.0  chr23             24576044 24576076 (21647508) C Dada-tL_DR        DNA/Dada              (534)   9873    9841 2173342  
   375   27.8  4.9  7.0  chr23             24576109 24576313 (21647271) C CryptonV-3_DR     DNA/Crypton-V       (15442)   8011    7811 2173343 *
  1094   16.5  5.1  5.5  chr23             24576135 24576390 (21647194) C DNAX-16_DR        DNA                    (24)    399     145 2173344  
  3506    7.0  3.0  1.5  chr23             24576396 24576919 (21646665) C DNA-5-3_DR        DNA/hAT-hAT5            (1)    532       1 2173345  
   305   18.6  0.0  1.4  chr23             24576943 24577013 (21646571) C DNAX-16_DR        DNA                   (351)     72       3 2173344  
   231   10.9 15.4  1.4  chr23             24576956 24577020 (21646564) C Mariner-N20_DR    DNA/TcMar-Tc1         (734)    135      62 2173346 *
   203   25.0  1.8  0.0  chr23             24576978 24577033 (21646551) + Kolobok-N10_DR    DNA/Kolobok              90    146   (497) 2173347 *
   961   16.0 12.6  0.9  chr23             24577899 24578298 (21645286) C hAT-N126B_DR      DNA/hAT-Ac              (0)    600       1 2173348  
   669   18.0  0.0  0.8  chr23             24578189 24578311 (21645273) C DNA6-1_DR         DNA/hAT-hAT5          (888)    261     140 2173349 *
   378   17.1  0.0 12.4  chr23             24578316 24578415 (21645169) + DNAX-16_DR        DNA                     129    217   (206) 2173350  
   504    8.1  0.0  0.0  chr23             24578455 24578528 (21645056) + HATN1_DR          DNA/hAT                  80    153   (274) 2173351  
   536    9.6  0.0  1.2  chr23             24578533 24578616 (21644968) + EnSpm-6N1_DR      DNA/CMC-EnSpm          6343   6425  (2811) 2173352 *
  1144   14.1 15.3  0.0  chr23             24578612 24578860 (21644724) + HATN1_DR          DNA/hAT                 141    427     (0) 2173353  
   458   17.7  0.0  3.9  chr23             24578617 24578634 (21644950) + hAT-N127_DR       DNA/hAT-Charlie        7067   7164  (3152) 2173354 *
   442   21.0  1.6  2.5  chr23             24578635 24578650 (21644934) + DNA6-6_DR         DNA                    4488   4608  (6673) 2173355  
   382   10.5  0.0  0.0  chr23             24578811 24578867 (21644717) C hAT-N117_DR       DNA/hAT-Tip100       (1004)   1653    1597 2173356  
   212   22.4  0.0  0.0  chr23             24578836 24578884 (21644700) C DIRS-N4_DR        LTR/Ngaro            (4703)   1093    1045 2173357 *
   714   11.3 19.6  3.0  chr23             24578864 24579036 (21644548) + DNAX-16_DR        DNA                     222    422     (1) 2173358  
   465   19.3  1.7  5.4  chr23             24579231 24579345 (21644239) C DNA-N37_DR        DNA                   (461)    206      96 2173359  
   230   19.3  7.7  3.2  chr23             24579775 24579865 (21643719) + DNA-8-12_DR       DNA/Merlin               26    120   (611) 2173360  
   290   19.5 17.9  1.2  chr23             24579894 24580038 (21643546) C DNA-8-12_DR       DNA/Merlin            (521)    210      42 2173361  
   339   11.5  8.2  0.0  chr23             24582793 24582853 (21640731) C Harbinger3_DR     DNA/PIF-Harbinger     (751)   2848    2783 2173362  
  2042    9.0  3.3  0.6  chr23             24582883 24583185 (21640399) C DNA-TA-7_DR       DNA/TcMar-Fot1        (681)    312       2 2173363  
   689   28.4  7.5  6.1  chr23             24583393 24583435 (21640149) + DNA6-6_DR         DNA                    6789   7178  (4102) 2173364  
  1148   22.9  9.9  1.6  chr23             24583436 24583777 (21639807) C HE1_DR1           SINE/tRNA-V-RTE        (16)    386      17 2173365  
   936   21.2  7.3  0.8  chr23             24584294 24584540 (21639044) C MuDR-2_DR         DNA/MULE-MuDR        (3637)  20296   20034 2173366 *
  2401   12.3  1.1  0.6  chr23             24584335 24584695 (21638889) + SINE2-4_DR        SINE/tRNA-V-RTE           9    371     (0) 2173367  
   480   25.8  0.0  5.0  chr23             24584576 24584588 (21638996) + CryptonV-N5_DR    DNA/Crypton-V          4069   4136 (20401) 2173368 *
   906    9.8  0.0  0.0  chr23             24584589 24584711 (21638873) + Mariner-N5C_DR    DNA/TcMar              3348   3470  (4451) 2173369  
   480   25.8  0.0  5.0  chr23             24584712 24584722 (21638862) + CryptonV-N5_DR    DNA/Crypton-V          4137   4208 (20329) 2173368  
   226   10.9  0.0  6.8  chr23             24586147 24586225 (21637359) + CryptonV-N1_DR    DNA/Crypton-V          5916   5989  (4062) 2173370 *
   262   13.0  0.0  0.0  chr23             24586171 24586239 (21637345) + hAT-N159_DR       DNA/hAT-Ac             1580   1648   (174) 2173371  
   230    8.6  0.0  0.0  chr23             24586608 24586642 (21636942) C L1-20_DR          LINE/L1                (22)   6016    5982 2173372  
   218   24.1  0.0  0.0  chr23             24586617 24586670 (21636914) + CryptonV-N5_DR    DNA/Crypton-V          5760   5813 (18724) 2173373 *
   381   20.8  0.0  0.0  chr23             24586625 24586701 (21636883) C Harbinger-N17_DR  DNA/PIF-Harbinger     (947)    698     622 2173374 *
   573    5.0  0.0  5.0  chr23             24586634 24586717 (21636867) C EnSpm-22N2_DR     DNA/CMC-EnSpm        (1237)   4310    4231 2173375 *
   613    4.0  0.0  0.0  chr23             24586642 24586716 (21636868) + SINE2-4_DR        SINE/tRNA-V-RTE         297    371     (0) 2173376  
   541   13.0  5.0  0.0  chr23             24586717 24586741 (21636843) + Mariner-N5C_DR    DNA/TcMar              3380   3484  (4437) 2173377  
  2403   18.3  9.6  0.3  chr23             24586751 24587294 (21636290) C L1-20_DR          LINE/L1               (155)   5883    5290 2173372  
   338   29.8  4.6  1.5  chr23             24588156 24588349 (21635235) + L1-70_DR          LINE/L1-Tx1             559    738   (481) 2173378  
   473   14.1  0.0  8.0  chr23             24588596 24588703 (21634881) + DNA-8-9_DR        DNA/hAT-Ac             2053   2152  (1567) 2173379 *
   489   14.1  1.9  0.0  chr23             24588625 24588640 (21634944) C DNAX-23_DR        DNA                  (1408)  10393   10345 2173380  
   510    3.2  0.0  0.0  chr23             24588641 24588703 (21634881) C SINE2-4_DR        SINE/tRNA-V-RTE         (3)    368     306 2173381  
   475    8.7  0.0  0.0  chr23             24588692 24588783 (21634801) C Kolobok-4_DR      DNA/Kolobok-T2       (1430)   5201    5110 2173382 *
   559    5.0  0.0  1.2  chr23             24588702 24588782 (21634802) C DNA-6-N5B_DR      DNA                  (2367)   1156    1077 2173383  
   497    3.8  0.0 16.1  chr23             24588783 24588795 (21634789) C Zisupton-3_DR     DNA/Zisupton          (775)   7180    7100 2173384  
   484    3.7  0.0  0.9  chr23             24588796 24588809 (21634775) + Helitron-4_DR     RC/Helitron           11841  11947 (19921) 2173385  
   369    8.7  7.1  0.0  chr23             24588810 24588828 (21634756) C piggyBac-N5_DR    DNA/PiggyBac?         (886)   1250    1115 2173386  
   204   20.0  4.0  0.0  chr23             24588990 24589039 (21634545) C EnSpm-19_DR       DNA/CMC-EnSpm        (2673)   1073    1022 2173387  
  2489   10.3 13.9  4.5  chr23             24592386 24592875 (21630709) C hAT-N151_DR       DNA/hAT-Ac              (0)    534       1 2173388  
  1976    8.1 19.7  1.2  chr23             24593115 24593464 (21630120) + LTR-13_DR         LTR/ERV1                  1    414    (34) 2173389  
   346   15.2  0.0  0.0  chr23             24593570 24593628 (21629956) + Kolobok-N1_DR     DNA/Kolobok-T2?         196    254   (545) 2173390  
   265   19.6  0.0  9.0  chr23             24593634 24593706 (21629878) C Kolobok-N1_DR     DNA/Kolobok-T2?       (732)     67       1 2173391  
   552    6.0  8.3  0.0  chr23             24593707 24593773 (21629811) C Harbinger-N32_DR  DNA/PIF-Harbinger      (83)    323     250 2173392  
  2538    9.1 13.2  0.2  chr23             24593778 24594164 (21629420) C DNA-X-2B_DR       DNA                     (1)    438       2 2173393  
   798   21.1  6.8  4.3  chr23             24594165 24594412 (21629172) C Harbinger-N32_DR  DNA/PIF-Harbinger     (152)    254       1 2173392  
   205    8.1  5.1  5.1  chr23             24594511 24594549 (21629035) + Zisupton-7_DR     DNA/Zisupton           5739   5777 (11305) 2173394  
   635   20.2  8.1  9.1  chr23             24596129 24596362 (21627222) C TDR19             DNA/hAT-Charlie       (173)    232       1 2173395 *
  1390    7.4  3.7  0.0  chr23             24596176 24596364 (21627220) + TDR19C            DNA/hAT-Charlie           1    196   (200) 2173396  
  1586   10.5  0.0  1.3  chr23             24596687 24596917 (21626667) + TDR19             DNA/hAT-Charlie         178    405     (0) 2173397  
   272   19.4  2.7  1.4  chr23             24596861 24596933 (21626651) C CryptonV-N5_DR    DNA/Crypton-V       (21468)   3069    2996 2173398 *
  1955   15.8  4.8  0.8  chr23             24597470 24597846 (21625738) C DNA-AT-1_DR       DNA                     (0)    392       1 2173399  
   250   14.8  1.8  3.6  chr23             24597801 24597856 (21625728) + Merlin-1_DR       DNA/Merlin             9381   9435  (1092) 2173400 *
   203   26.7  0.0  7.1  chr23             24600721 24600825 (21622759) C Harbinger2_DR     DNA/PIF-Harbinger    (2975)    752     655 2173401  
  6154   11.9  6.6  3.3  chr23             24601036 24602127 (21621457) C TDR22             DNA                     (0)   1255     129 2173402  
   253   22.0  0.0  0.0  chr23             24602172 24602221 (21621363) C DNA8-26_DR        DNA                  (1644)   2886    2837 2173403  
  6084    6.1  4.5  0.2  chr23             24602600 24603407 (21620177) + hAT-N34B_DR       DNA/hAT-Ac                1    842     (0) 2173404  
   340   14.8  7.3  0.9  chr23             24604113 24604221 (21619363) C hAT-N187_DR       DNA/hAT-Charlie       (849)    328     213 2173405 *
   650   20.5  2.3  0.0  chr23             24604125 24604295 (21619289) C Zisupton-6_DR     DNA/Zisupton        (12704)   9412    9238 2173406  
   412   22.8  2.7  0.7  chr23             24604167 24604316 (21619268) C EnSpm-N2_DR       DNA/CMC-EnSpm         (964)   3051    2899 2173407 *
   301   26.8  2.1  0.7  chr23             24604222 24604249 (21619335) + L1-67_DR          LINE/L1                5050   5173   (195) 2173408 *
   212   18.3  5.0  3.8  chr23             24605473 24605556 (21618028) + Zisupton-7_DR     DNA/Zisupton          12302  12485  (4597) 2173409  
   273    9.7  7.1  5.0  chr23             24605557 24605654 (21617930) C EnSpm-N42B_DR     DNA/CMC-EnSpm        (2824)   1480    1381 2173410 *
   308   13.3  1.3  1.3  chr23             24605589 24605664 (21617920) + hAT-2n1_DR        DNA/hAT-Charlie         985   1060   (150) 2173411  
   258    7.4  1.3 10.1  chr23             24605600 24605674 (21617910) + Mariner-N29_DR    DNA/TcMar-ISRm11        626    694  (1071) 2173412 *
   214   27.7  4.9  2.4  chr23             24605610 24605731 (21617853) + ENSPM-6_DR        DNA/CMC-EnSpm         21950  22074 (10542) 2173413 *
   201   27.9  1.6  0.0  chr23             24605979 24606039 (21617545) + Harbinger-N12_DR  DNA/PIF-Harbinger       527    588   (114) 2173414 *
   260   26.9 13.5  0.0  chr23             24606035 24606138 (21617446) C DNA8-4C_DR        DNA/hAT-Charlie       (655)    606     489 2173415  
  1373   11.9  6.1  0.4  chr23             24607211 24607438 (21616146) C DNA-1-11_DR       DNA                     (0)    724     484 2173416  
   830    8.0  0.0  0.0  chr23             24607437 24607548 (21616036) + Kolobok-4N1_DR    DNA/Kolobok-T2         1314   1425   (244) 2173417 *
   709   20.7  0.9 27.2  chr23             24607439 24607548 (21616036) C hAT-N31_DR        DNA/hAT-Ac            (773)    689     422 2173418 *
  2925    7.8  3.8  0.0  chr23             24608099 24608524 (21615060) C DNA15TA1_DR       DNA/CMC-EnSpm           (0)    442       1 2173419  
   228   15.9  0.0  2.3  chr23             24609553 24609597 (21613987) + DNA6-1_DR         DNA/hAT-hAT5              3     46  (1103) 2173420  
   246   23.8  1.2  0.0  chr23             24609852 24609931 (21613653) C hAT-N127_DR       DNA/hAT-Charlie      (4959)   5357    5277 2173421 *
  1352   14.8 14.0  1.2  chr23             24609868 24610223 (21613361) + TDR7              DNA                     141    541     (0) 2173422  
   223   14.3  0.0  0.0  chr23             24610193 24610227 (21613357) C DNA-N46_DR        DNA                    (75)    462     428 2173423 *
  1743   19.6  3.3  4.1  chr23             24610526 24610577 (21613007) C Mariner-N2_DR     DNA/TcMar            (2245)   1721    1390 2173424  
  2289   13.2  2.5  0.0  chr23             24610578 24610933 (21612651) C TDR17B            DNA/Sola-1            (775)    771     407 2173425  
  1456   27.3  8.7  2.3  chr23             24610584 24611111 (21612473) C DNA8-23_DR        DNA                  (4471)   2268    1708 2173426 *
  1049   25.9  6.3 13.2  chr23             24610602 24611255 (21612329) + CryptonV-N5_DR    DNA/Crypton-V          3562   4175 (20362) 2173427 *
  1743   19.6  3.3  4.1  chr23             24610934 24610944 (21612640) C Mariner-N2_DR     DNA/TcMar            (2245)   1389    1306 2173424  
   850   14.8  5.8  0.0  chr23             24611123 24611193 (21612391) C TDR17B            DNA/Sola-1            (996)    550     471 2173428  
   379   14.2  2.6  6.4  chr23             24611194 24611306 (21612278) + TDR9              DNA                       1    109    (99) 2173429  
   415   20.0 13.6  0.0  chr23             24613024 24613133 (21610451) C ANGEL             DNA/hAT                (24)    285     161 2173430 *
   454   14.5  2.4  0.0  chr23             24613058 24613140 (21610444) + ANGEL             DNA/Kolobok              72    156   (153) 2173431  
   278   25.0  0.0  0.0  chr23             24613065 24613143 (21610441) C EnSpm-N40_DR      DNA/CMC-EnSpm        (2594)   2800    2722 2173432 *
  4519   15.8  3.8  1.0  chr23             24613144 24614153 (21609431) + EnSpm-N5B_DR      DNA/CMC-EnSpm             2   1086   (206) 2173433  
   352   17.7  7.1  1.9  chr23             24614182 24614196 (21609388) C EnSpm-N13_DR      DNA/CMC-EnSpm        (8493)  13656   13628 2173434  
   447   12.5  0.0  0.0  chr23             24614197 24614268 (21609316) C ANGEL             DNA/hAT               (160)    149      78 2173430  
   352   17.7  7.1  1.9  chr23             24614269 24614294 (21609290) C EnSpm-N13_DR      DNA/CMC-EnSpm        (8493)  13627   13573 2173434  
  2824   15.1  2.1  0.8  chr23             24614328 24614802 (21608782) + Kolobok-4N1_DR    DNA/Kolobok-T2            2    482  (1187) 2173435  
   840   11.2  2.1  6.5  chr23             24614805 24614948 (21608636) + DNA2-15_DR        DNA/hAT-Ac              220    357   (173) 2173436  
   356    9.7 17.7  0.0  chr23             24614955 24615016 (21608568) C DNA2-15_DR        DNA/hAT-Ac            (457)     73       1 2173437  
  2423   13.8  3.3  3.5  chr23             24615031 24615043 (21608541) + EnSpm-15_DR       DNA/CMC-EnSpm          8987   9067  (2387) 2173438  
  2824    6.6  0.3  1.1  chr23             24615044 24615409 (21608175) C SINE2-3_DR        SINE/tRNA-V-RTE         (5)    363       1 2173439  
  1518   13.6  7.7  0.9  chr23             24615410 24615705 (21607879) + Kolobok-4N1_DR    DNA/Kolobok-T2          587    890   (779) 2173440 *
  2423   13.8  3.3  3.5  chr23             24615410 24615459 (21608125) + EnSpm-15_DR       DNA/CMC-EnSpm          9068   9414  (2040) 2173438  
   300   20.9  2.1  7.5  chr23             24616480 24616543 (21607041) + EnSpm-16_DR       DNA/CMC-EnSpm           517    649  (9135) 2173441  
   301    7.9  4.0  0.0  chr23             24616544 24616619 (21606965) C Harbinger-2_DR    DNA/PIF-Harbinger    (1885)   2442    2364 2173442 *
   313    9.1  0.0  0.0  chr23             24616556 24616621 (21606963) + Harbinger-N17_DR  DNA/PIF-Harbinger       550    615  (1030) 2173443 *
   342   10.0  0.0  0.0  chr23             24616568 24616637 (21606947) + Dada-tL_DR        DNA/Dada               4737   4806  (5601) 2173444  
   334   12.4  2.2  0.0  chr23             24616638 24616656 (21606928) C Gypsy123-I_DR     LTR/Gypsy            (4761)    653     563 2173445  
   237   13.4  0.0  8.9  chr23             24616929 24616977 (21606607) C DNA-8-31_DR       DNA/hAT-Ac              (0)    425     381 2173446  
  1357   21.6 14.3  3.1  chr23             24617135 24617631 (21605953) C hAT-N174_DR       DNA/hAT-Ac            (188)    551       1 2173447  
   232   23.1  8.6  2.0  chr23             24617632 24617724 (21605860) + DNAX-23_DR        DNA                    5143   5241  (6560) 2173448  
  2717   12.3 22.0  1.5  chr23             24618202 24618884 (21604700) + hAT-N52_DR        DNA/hAT-Ac                1    821     (0) 2173449  
   260   19.6  5.9  3.9  chr23             24618894 24618919 (21604665) + DNA8-23_DR        DNA                    3497   3524  (3215) 2173450  
   427   15.3  3.2  0.0  chr23             24618920 24619015 (21604569) C TDR24             DNA                     (1)    443     375 2173451  
   221   20.4  0.0  5.1  chr23             24619044 24619105 (21604479) + DNA8-23_DR        DNA                    3798   3856  (2883) 2173452 *
   651   14.4  0.9  0.0  chr23             24619060 24619170 (21604414) C TDR24             DNA                   (331)    113       2 2173451  
   782   11.5 16.6 15.5  chr23             24620665 24620881 (21602703) C Kolobok-1N2_DR    DNA/Kolobok-T2          (2)    688     470 2173453  
  3701   11.2  9.5  0.6  chr23             24620885 24621513 (21602071) C Harbinger-N31_DR  DNA/PIF-Harbinger       (0)    685       1 2173454  
   912   20.0  4.7  4.7  chr23             24621514 24621748 (21601836) + LOOPERN4B_DR      DNA/Kolobok-T2          269    503     (0) 2173455  
   870   23.6  1.9  0.5  chr23             24621805 24622017 (21601567) C hAT-N22B_DR       DNA/hAT-Ac            (379)   1000     785 2173456 *
  1484   12.7  8.9  0.3  chr23             24621810 24622002 (21601582) C hAT-N4C_DR        DNA/hAT-Charlie         (4)    401     104 2173457  
   515    5.3  0.0  1.3  chr23             24622012 24622087 (21601497) + TDR17             DNA/Sola-1                1     75   (173) 2173458  
  1484   12.7  8.9  0.3  chr23             24622088 24622152 (21601432) C hAT-N4C_DR        DNA/hAT-Charlie         (4)    103       1 2173457  
   362   16.4  2.7  0.0  chr23             24622093 24622165 (21601419) + Helitron-2_DR     RC/Helitron            9516   9590 (17822) 2173459 *
   215   24.6  3.2  3.2  chr23             24622351 24622413 (21601171) + hAT-N54B_DR       DNA/hAT-Ac              404    466    (28) 2173460  
   248   11.1  0.0  4.4  chr23             24623353 24623399 (21600185) C hAT-N125_DR       DNA/hAT-Ac              (0)   1196    1152 2173461  
  1767   11.5  4.1  9.2  chr23             24623410 24623753 (21599831) + hAT-25N1_DR       DNA/hAT-Charlie          31    358   (647) 2173462  
   583   15.5  0.0 11.3  chr23             24623814 24623951 (21599633) + DNA11TA1_DR       DNA/CMC-EnSpm            73    196     (7) 2173463  
   253   15.7  1.4  9.2  chr23             24623904 24623973 (21599611) C Zisupton-7_DR     DNA/Zisupton         (7322)   9760    9696 2173464 *
   232   22.6  0.5 24.6  chr23             24626655 24626686 (21596898) C DNAX-25B_DR       DNA/Zisupton         (1861)   1677    1503 2173465  
   355   16.0  5.4 12.1  chr23             24626687 24626871 (21596713) C hAT-N198_DR       DNA/hAT-Charlie       (225)   1174    1001 2173466  
   206   24.4  3.5  3.5  chr23             24627019 24627103 (21596481) + DNA7-N2_DR        DNA/hAT-hAT6           1750   1834   (180) 2173467 *
  1472    9.0  1.7  8.1  chr23             24627063 24627352 (21596232) C Daphne-27_DRe     LINE/L2                 (3)   1923    1651 2173468  
  1521   13.9 23.9  0.4  chr23             24627353 24627721 (21595863) + HATN10_DR         DNA/hAT-Ac                1    455     (0) 2173469  
   297   17.2  0.0  0.0  chr23             24627671 24627728 (21595856) C CryptonV-N1_DR    DNA/Crypton-V        (5228)   4823    4766 2173470 *
  1078    7.3  3.4  0.5  chr23             24627723 24627901 (21595683) C Daphne-27_DRe     LINE/L2               (269)   1657    1474 2173468  
   583    3.5  2.3  1.1  chr23             24627895 24627981 (21595603) C Daphne-27_DRe     LINE/L2               (604)   1322    1235 2173468 *
  1749   12.1  6.7  0.6  chr23             24628741 24629040 (21594544) + DNA13TA1_DR       DNA/TcMar-Tc1             1    318     (0) 2173471  
   538   19.9  5.4  1.5  chr23             24629001 24629017 (21594567) C EnSpm-N25_DR      DNA/CMC-EnSpm        (3769)    917     854 2173472 *
   608   17.7  3.5  3.5  chr23             24629018 24629187 (21594397) + Zisupton-6_DR     DNA/Zisupton           1069   1238 (20878) 2173473  
   217   27.7  1.0  2.1  chr23             24629143 24629238 (21594346) C Merlin-1_DR       DNA/Merlin           (6189)   4338    4244 2173474 *
   538   19.9  5.4  1.5  chr23             24629188 24629207 (21594377) C EnSpm-N25_DR      DNA/CMC-EnSpm        (3769)    853     767 2173472  
   268   10.5  0.0  0.0  chr23             24629859 24629896 (21593688) C HATN13_DR         DNA/hAT-Ac              (4)   1115    1078 2173475  
   260   22.9  0.0 12.5  chr23             24629897 24629947 (21593637) + DNA2-16_DR        DNA                   13464  13542  (4509) 2173476  
   215    7.7 20.8  1.6  chr23             24630091 24630143 (21593441) + piggyBac-N18_DR   DNA/PiggyBac             86    148   (506) 2173477  
   300   22.4  2.4  0.0  chr23             24630607 24630691 (21592893) + piggyBac-N18_DR   DNA/PiggyBac            131    217   (437) 2173478  
   676   22.3  6.8  1.0  chr23             24630719 24630908 (21592676) + piggyBac-N18_DR   DNA/PiggyBac            286    486   (168) 2173479  
   447   21.7  1.7  6.2  chr23             24630894 24630928 (21592656) C Harbinger-2_DR    DNA/PIF-Harbinger      (26)   4301    4189 2173480 *
   499   14.5  2.4  0.0  chr23             24630929 24631011 (21592573) C TDR8B             DNA/hAT-Ac            (190)    773     689 2173481 *
  2068   11.1  6.9  0.0  chr23             24631006 24631338 (21592246) C TDR8B             DNA/hAT-Ac            (607)    356       1 2173481  
   227   12.2  0.0  2.4  chr23             24631627 24631668 (21591916) C EnSpm-N10_DR      DNA/CMC-EnSpm        (2962)   6346    6306 2173482 *
   429   16.3  2.1  1.1  chr23             24631640 24631732 (21591852) C HATN6_DR          DNA/hAT-Ac            (444)    567     474 2173483  
  2458   11.5  2.2  1.4  chr23             24632419 24632833 (21590751) + hAT-N130_DR       DNA/hAT-Ac                2    419     (2) 2173484  
   886   15.2  7.0  1.3  chr23             24632838 24633051 (21590533) + TDR16             DNA/Merlin               54    279    (34) 2173485  
  3700   12.3  5.0 12.7  chr23             24633190 24634015 (21589569) C hAT-N58_DR        DNA/hAT-Ac             (39)    769       1 2173486  
   219   16.9  1.7  0.0  chr23             24635529 24635587 (21587997) + Penelope-1_DR     LINE/Penelope           138    197  (4249) 2173487  
   548   13.6  5.4  3.8  chr23             24635680 24635809 (21587775) C CryptonV-N2_DR    DNA/Crypton-V       (14079)   2559    2428 2173488  
   433    8.2  4.9  0.0  chr23             24635863 24635923 (21587661) + CryptonV-N2_DR    DNA/Crypton-V          1983   2046 (14592) 2173489  
   785   21.9  4.5  0.0  chr23             24635925 24636102 (21587482) C CryptonV-N2_DR    DNA/Crypton-V       (14567)   2071    1886 2173488  
   206   23.0  0.0  7.1  chr23             24636220 24636294 (21587290) + EnSpm1_DR         DNA/CMC-EnSpm          1373   1442  (8046) 2173490  
   753    5.8  0.0  7.7  chr23             24636472 24636583 (21587001) + DNA8-7_DR         DNA/hAT-Ac                3    106   (478) 2173491  
  2362   14.8  7.3  0.8  chr23             24636584 24637032 (21586552) C HarbingerN7_DR    DNA/PIF-Harbinger       (0)    478       1 2173492  
   293   19.8  2.9  6.1  chr23             24636943 24637044 (21586540) + MuDR-2_DR         DNA/MULE-MuDR         10979  11077 (12856) 2173493 *
  1265   10.5  5.7  0.5  chr23             24637028 24637238 (21586346) + DNA8-7_DR         DNA/hAT-Ac              100    321   (263) 2173494  
   328   16.4  0.0  4.5  chr23             24637219 24637288 (21586296) + DNA8-7_DR         DNA/hAT-Ac              518    584     (0) 2173495 *
   243    5.6  0.0  0.0  chr23             24639642 24639677 (21583907) C EnSpm-6N1_DR      DNA/CMC-EnSpm        (2804)   6432    6397 2173496  
   821   22.6  6.4  8.7  chr23             24640565 24640645 (21582939) C ERV1-11_DR-I      LTR/ERV1             (4789)   3158    3085 2173497  
  1874    7.8 18.3  0.3  chr23             24640646 24640968 (21582616) C HATN10B_DR        DNA/hAT-Ac              (0)    608     228 2173498  
  2398   10.6  6.6  0.4  chr23             24640980 24641417 (21582167) C HATN12_DR         DNA/hAT-Ac            (114)    465       1 2173499  
   302   24.3  0.0  0.0  chr23             24641724 24641797 (21581787) C TDR8              DNA/PIF-Harbinger       (1)   1154    1081 2173500  
   264   29.6  5.5  2.7  chr23             24641798 24641860 (21581724) C TDR8B             DNA/hAT-Ac            (130)    816     684 2173501  
   318   16.1  0.0  1.8  chr23             24642304 24642360 (21581224) + DNA-N37_DR        DNA                     152    207   (460) 2173502  
   247   18.4 10.3  2.4  chr23             24642830 24642907 (21580677) C TDR22             DNA                    (12)   1243    1160 2173503 *
  6885   10.8  6.6  0.9  chr23             24642842 24643951 (21579633) + TDR22             DNA                      84   1255     (0) 2173504  
   685   16.2  6.5  0.0  chr23             24644344 24644497 (21579087) + EnSpm-N27_DR      DNA/CMC-EnSpm             1    164     (9) 2173505  
   236   25.6  6.7  0.0  chr23             24644552 24644641 (21578943) C ANGEL             DNA/Kolobok           (196)    113      18 2173506  
   222   21.1  3.9  0.0  chr23             24646226 24646277 (21577307) + IS4EU-1_DR        DNA/PIF-ISL2EU         2779   2832  (2172) 2173507  
  3026    2.7  0.0  0.8  chr23             24646425 24646796 (21576788) + Merlin-N1_DR      DNA/Merlin                1    369     (0) 2173508  
   535   18.3  0.0  9.5  chr23             24647104 24647230 (21576354) C SINE2-1_DR        SINE/tRNA              (82)    116       1 2173509  
  4148   11.1 33.1  0.3  chr23             24647284 24648252 (21575332) + hAT-N57_DR        DNA/hAT-Ac                1   1286     (0) 2173510  
   686   21.1  5.0  3.7  chr23             24648275 24648515 (21575069) C TDR7              DNA                   (297)    244       1 2173511  
   374   12.2  7.7 10.1  chr23             24649556 24649646 (21573938) + TDR13D            DNA                      11     99   (663) 2173512  
   935   20.3  3.8  5.6  chr23             24649740 24649974 (21573610) + TDR13D            DNA                     381    611   (151) 2173513  
  2848   12.4 11.5  2.6  chr23             24649977 24650479 (21573105) C Harbinger-8N2_DR  DNA/PIF-Harbinger       (1)    547       1 2173514  
   201   16.7  2.0  4.1  chr23             24651059 24651108 (21572476) C Gypsy117-LTR_DR   LTR/Gypsy              (67)    961     913 2173515  
   481    7.3 41.8  0.0  chr23             24657023 24657132 (21566452) C hAT-N137_DR       DNA/hAT-Ac              (0)   3571    3416 2173516  
   204   21.8  5.4  1.7  chr23             24657102 24657157 (21566427) C MuDR-2_DR         DNA/MULE-MuDR        (3840)  20093   20036 2173517 *
  1397    7.5  4.0  0.5  chr23             24657110 24657309 (21566275) + SINE2-4_DR        SINE/tRNA-V-RTE         165    371     (0) 2173518  
  1192   10.5  5.2  0.5  chr23             24657133 24657243 (21566341) + ZFERV-2N1-I_DR    LTR/ERV1               5853   5973  (1004) 2173519 *
   350   14.7  6.3  1.7  chr23             24657244 24657354 (21566230) C TDR9              DNA                     (0)    208      93 2173520 *
   675    8.4  0.8  0.8  chr23             24657309 24657428 (21566156) C hAT-N137_DR       DNA/hAT-Ac            (231)   3340    3221 2173516 *
  1317   14.9  1.2  0.4  chr23             24657428 24657676 (21565908) C hAT-N137_DR       DNA/hAT-Ac           (1570)   2001    1751 2173521  
   262    9.6  0.0  9.5  chr23             24657662 24657707 (21565877) + Mariner-N37_DR    DNA/TcMar-Tc1           172    213   (448) 2173522 *
   309   13.8  6.9  0.0  chr23             24657679 24657736 (21565848) + CryptonV-N5_DR    DNA/Crypton-V         11792  11853 (12684) 2173523  
   203   17.9  0.0  0.0  chr23             24657765 24657803 (21565781) + DNA-1-8_DR        DNA                     795    833   (728) 2173524  
   246   20.0  8.5  2.3  chr23             24658109 24658190 (21565394) C Merlin-1_DR       DNA/Merlin           (5295)   5232    5146 2173525 *
   544   11.1  1.1  1.1  chr23             24658118 24658208 (21565376) + Helitron-N3_DR    RC/Helitron            1536   1626  (1390) 2173526 *
   903   15.4  3.1  0.0  chr23             24658162 24658323 (21565261) C Merlin-1_DR       DNA/Merlin           (6384)   4143    3977 2173527 *
  3015   11.6 13.7  3.5  chr23             24658189 24658832 (21564752) + Merlin-1_DR       DNA/Merlin             4340   5046  (5481) 2173528  
  3012   11.7  8.8  9.4  chr23             24658605 24658863 (21564721) C ENSPM-6_DR        DNA/CMC-EnSpm       (17856)  14760   14040 2173529 *
  2500   18.8  6.9 16.1  chr23             24658833 24659234 (21564350) C DNA8-17_DR        DNA/hAT-Tip100        (143)   1668     706 2173530 *
  3370    5.6  5.7  2.0  chr23             24658864 24659354 (21564230) C Mariner-N38_DR    DNA/TcMar-Tc1          (38)    509       1 2173531  
   421   19.8  1.8  1.9  chr23             24659355 24659407 (21564177) + Helitron-N3B_DR   RC/Helitron            5669   5691   (913) 2173532 *
  3012   11.7  8.8  9.4  chr23             24659355 24659365 (21564219) C ENSPM-6_DR        DNA/CMC-EnSpm       (17856)  14039   14004 2173529  
   662   19.2  1.9  3.8  chr23             24660149 24660310 (21563274) + SINE2-1_DR        SINE/tRNA                 1    159    (39) 2173533  
   255   10.0  2.5  0.0  chr23             24660297 24660336 (21563248) C hAT-N44B_DR       DNA/hAT-Tip100        (344)   1257    1217 2173534 *
   979   17.8 16.6  6.8  chr23             24660346 24660683 (21562901) C hAT-N44B_DR       DNA/hAT-Tip100        (680)    921     553 2173534  
   787   22.8 20.1  3.6  chr23             24660413 24660790 (21562794) + hAT-N117_DR       DNA/hAT-Tip100          919   1356  (1301) 2173535 *
   703   25.2  4.7 13.4  chr23             24660684 24660790 (21562794) C DNA-6-N9_DR       DNA                   (600)    559     149 2173536 *
   424   22.5 15.7  3.3  chr23             24660841 24661056 (21562528) C Mariner-N31_DR    DNA/TcMar-Tc1          (12)    528     287 2173537  
   363   17.7  1.1  3.0  chr23             24661146 24661194 (21562390) C Polinton-4_DR     DNA/Maverick         (3126)  17161   17108 2173538  
   439   14.3  1.4  0.0  chr23             24661195 24661264 (21562320) + Polinton-1_DR     DNA/Maverick          17673  17743   (742) 2173539  
   247   19.9  0.0  6.6  chr23             24661209 24661305 (21562279) + EnSpm-N36_DR      DNA/CMC-EnSpm          1224   1314  (1911) 2173540 *
   863   17.6  6.5  2.8  chr23             24661254 24661487 (21562097) C Kolobok-N10B_DR   DNA/Kolobok            (90)    254       1 2173541  
   363   17.7  1.1  3.0  chr23             24661265 24661287 (21562297) C Polinton-4_DR     DNA/Maverick         (3126)  17107   17081 2173538 *
   255   10.9 18.2  0.0  chr23             24661542 24661596 (21561988) + DNA-TA-1_DR       DNA/CMC-EnSpm           498    562   (250) 2173542  
   209   14.7  0.0  0.0  chr23             24662797 24662830 (21560754) + Gypsy-24-I_DR     LTR/Gypsy              2479   2512  (2017) 2173543 *
   706   14.8 28.5  1.9  chr23             24662822 24663028 (21560556) C Harbinger-N23_DR  DNA/PIF-Harbinger      (69)    368     108 2173544  
   793    7.4  0.0  0.0  chr23             24663134 24663241 (21560343) C hAT-N125_DR       DNA/hAT-Ac              (3)   1193    1086 2173545  
   234   15.7  2.9  9.1  chr23             24663265 24663334 (21560250) C hAT-N125_DR       DNA/hAT-Ac            (193)   1003     938 2173545  
   218    9.5  2.4  0.0  chr23             24663330 24663371 (21560213) C Helitron-2_DR     RC/Helitron         (19862)   7550    7508 2173546 *
   235   15.0  0.0  0.0  chr23             24663465 24663504 (21560080) C hAT-N125_DR       DNA/hAT-Ac           (1156)     40       1 2173547  
  3747    8.7 11.7  2.4  chr23             24663705 24664388 (21559196) C hAT-N50B_DR       DNA/hAT-Ac              (0)    748       3 2173548  
   219   20.0  0.0  0.0  chr23             24664671 24664710 (21558874) C Penelope-1_DR     LINE/Penelope        (1819)   2627    2588 2173549  
   206    8.6  8.6  0.0  chr23             24664808 24664842 (21558742) + ERV1-N7-I_DR      LTR/ERV1                667    704  (7864) 2173550  
   287   11.2  6.1  2.4  chr23             24665367 24665378 (21558206) C DNA6-6_DR         DNA                  (1232)  10049    9965 2173551  
   304   12.9  0.0  0.0  chr23             24665379 24665448 (21558136) + Gypsy-31-LTR_DR   LTR/Gypsy                55    124   (830) 2173552  
   289   18.6  0.0  0.0  chr23             24665389 24665458 (21558126) C ENSPM-6_DR        DNA/CMC-EnSpm       (17703)  14913   14844 2173553 *
   221   15.9 10.1  0.0  chr23             24665402 24665470 (21558114) C TDR8B             DNA/hAT-Ac            (257)    706     631 2173554 *
  1680    2.6  0.0  0.0  chr23             24666011 24666205 (21557379) C hAT-N4C_DR        DNA/hAT-Charlie         (0)    195       1 2173555  
  1089   21.9  0.4  1.2  chr23             24666206 24666236 (21557348) C hAT-N22B_DR       DNA/hAT-Ac            (377)    973     772 2173556  
  4192   14.8  5.6  7.0  chr23             24666237 24667143 (21556441) C MuDR-N1_DR        DNA/MULE-MuDR           (1)    895       1 2173557  
   226   19.2 12.8  0.0  chr23             24667144 24667196 (21556388) + Dada-U1A_DR       DNA/Dada               3473   3535  (7444) 2173558 *
   390   12.9  3.8  4.8  chr23             24667153 24667258 (21556326) + EnSpm-N59_DR      DNA/CMC-EnSpm?         2960   3064   (605) 2173559  
   210   21.7  8.7  0.0  chr23             24667244 24667335 (21556249) + TDR16             DNA/Merlin              208    307     (6) 2173560 *
   370   20.6 13.3  2.7  chr23             24667916 24668050 (21555534) C ANGEL             DNA/hAT                 (0)    309     161 2173561  
   639   16.8 34.4  1.3  chr23             24668080 24668434 (21555150) + hAT-N155B_DR      DNA/hAT-Tip100           53    523     (0) 2173562  
   293   23.1  0.0  5.1  chr23             24668435 24668503 (21555081) C EnSpm-8_DR        DNA/CMC-EnSpm        (3367)   6074    6010 2173563 *
   474   21.2  3.4  0.8  chr23             24668441 24668559 (21555025) C ANGEL             DNA/hAT               (187)    122       1 2173561  
   222   23.1  7.0  4.9  chr23             24668910 24669009 (21554575) C Dada-U1A_DR       DNA/Dada             (5238)   5741    5640 2173564  
   705   21.6 14.0  3.6  chr23             24670429 24670835 (21552749) + hAT-N21B_DR       DNA/hAT-Ac              769   1216    (85) 2173565  
   714   11.1  5.1  3.1  chr23             24670879 24671036 (21552548) C EnSpm-N4B_DR      DNA/CMC-EnSpm?          (0)    220      60 2173566  
   226   23.5  4.2 10.4  chr23             24671037 24671085 (21552499) + hAT-N150_DR       DNA/hAT-Blackjack      1054   1233   (450) 2173567  
   385    8.0  0.0  0.0  chr23             24671091 24671140 (21552444) C SINE3-1a          SINE/5S-Deu-L2        (520)     50       1 2173568  
  1054   15.7  7.3  4.2  chr23             24671375 24671674 (21551910) + hAT-N91_DR        DNA/hAT-Ac               24    332    (23) 2173569  
  1555   10.2  0.0  0.0  chr23             24671708 24671933 (21551651) C Merlin-N3_DR      DNA/Merlin              (0)    255      30 2173570  
   258   23.6  0.0  0.0  chr23             24672605 24672659 (21550925) C hATN13C_DR        DNA/hAT-Ac              (0)    935     881 2173571  
  4923    7.2  4.0  3.2  chr23             24672680 24673413 (21550171) + DNA-5-1_DR        DNA/hAT?                  1    739     (0) 2173572  
   261   30.9  8.4  7.1  chr23             24673414 24673487 (21550097) + hAT-N202_DR       DNA/hAT-Tip100          122    197  (1688) 2173573 *
   552   18.8  3.0  0.7  chr23             24673388 24673521 (21550063) + L1-56_DR          LINE/L1                4818   4954    (28) 2173574 *
   595   21.3  3.7  0.0  chr23             24673412 24673575 (21550009) C Zisupton-6_DR     DNA/Zisupton        (12688)   9428    9259 2173575  
   360   21.9  2.9  3.5  chr23             24673442 24673616 (21549968) + EnSpm-N42_DR      DNA/CMC-EnSpm           686    859   (393) 2173576 *
   511   16.7  0.0 15.5  chr23             24673550 24673698 (21549886) + DNA8-26_DR        DNA                     609    737  (3793) 2173577  
   201   18.2  2.5 13.8  chr23             24673611 24673731 (21549853) C DNA8-4A_DR        DNA/hAT-Charlie       (436)    483     375 2173578 *
   209   12.1  1.6  8.5  chr23             24673706 24673768 (21549816) + DNA6-6_DR         DNA                    7749   7807  (3474) 2173579  
   357   22.6  9.8  0.0  chr23             24673843 24673944 (21549640) C DNA8-10_DR        DNA/hAT-Ac           (1157)   2861    2750 2173580 *
  2095   12.7  7.1  2.2  chr23             24673856 24673881 (21549703) + DNA6-6_DR         DNA                    4165   4385  (6896) 2173581  
  2353    8.9  6.0  0.5  chr23             24673882 24674230 (21549354) + SINE2-3_DR        SINE/tRNA-V-RTE           1    368     (0) 2173582  
  2095   12.7  7.1  2.2  chr23             24674231 24674250 (21549334) + DNA6-6_DR         DNA                    4386   4578  (6703) 2173581  
   339   22.6 10.3  6.1  chr23             24674656 24674829 (21548755) + Harbinger-N23_DR  DNA/PIF-Harbinger        14    194   (243) 2173583  
   221   25.1  5.4  9.0  chr23             24676509 24676600 (21546984) + hAT-N35C_DR       DNA/hAT-Ac              807    895   (696) 2173584 *
   421   18.9  0.8  6.5  chr23             24676535 24676545 (21547039) C Polinton-4N1_DR   DNA/Maverick         (5591)   4845    4727 2173585  
   426   19.3  0.0  0.9  chr23             24676546 24676660 (21546924) + EnSpm-N14_DR      DNA/CMC-EnSpm          3535   3648   (932) 2173586 *
   907    7.0  0.6  0.0  chr23             24676576 24676731 (21546853) C hAT-2n1_DR        DNA/hAT-Charlie        (89)   1121     965 2173587  
   653   18.4  2.3  1.5  chr23             24676732 24676796 (21546788) + Zisupton-6_DR     DNA/Zisupton           8521   8852 (13264) 2173588  
   476   25.4  3.4  2.4  chr23             24676797 24676862 (21546722) C Kolobok-4_DR      DNA/Kolobok-T2       (1434)   5176    4900 2173589  
   230   22.8  0.0  0.0  chr23             24677686 24677742 (21545842) + BEL-50_DRe-LTR    LTR/Pao                 368    424   (141) 2173590  
   211   17.4  0.0  0.0  chr23             24677705 24677750 (21545834) + LTR-19_DR-LTR     LTR                     312    357  (1005) 2173591 *
   216   19.6  0.0  0.0  chr23             24677711 24677756 (21545828) C hAT-N159_DR       DNA/hAT-Ac            (334)   1488    1443 2173592  
  2652   12.2  2.2  1.3  chr23             24679243 24679691 (21543893) + HATN10_DR         DNA/hAT-Ac                1    453     (2) 2173593  
   243   14.0  6.0  0.0  chr23             24682855 24682904 (21540680) + MuDR-1_DR         DNA/MULE-NOF?           551    603  (6810) 2173594  
  1272   13.8  7.6  0.8  chr23             24683863 24684111 (21539473) C TDR24             DNA                    (89)    355      90 2173595  
  2853    8.9  4.4  2.4  chr23             24684853 24685348 (21538236) C L1-103_DR         LINE/L1                 (4)   2063    1558 2173596  
   504   24.4  0.8  1.7  chr23             24685890 24686006 (21537578) C EXPANDER1_DR      LINE/RTE-BovB         (550)   2815    2700 2173597  
   303   12.5  2.1  0.0  chr23             24685978 24686025 (21537559) C EXPANDER1_DR      LINE/RTE-BovB         (797)   2568    2520 2173597 *
   902   23.2  4.8  0.5  chr23             24686019 24686226 (21537358) C EXPANDER1_DR      LINE/RTE-BovB        (1158)   2207    1991 2173597  
  1632   24.2 14.9  0.4  chr23             24686232 24686708 (21536876) + EXPANDER1_DR      LINE/RTE-BovB          2818   3363     (2) 2173598  
   592   14.8  8.8  3.2  chr23             24687091 24687237 (21536347) C TDR24             DNA                   (176)    268     114 2173599  
   875   14.6  0.0  5.3  chr23             24687647 24687805 (21535779) C Penelope-1_DR     LINE/Penelope         (563)   3883    3733 2173600 *
  2674    6.9  0.0  2.8  chr23             24687672 24688042 (21535542) C HE2_DR            SINE/tRNA-V-RTE         (0)    363       3 2173601  
   611   19.4  8.8  9.7  chr23             24687806 24687867 (21535717) C DNA2-16_DR        DNA                 (10847)   7184    6979 2173602 *
   202   15.6  0.0  0.0  chr23             24688887 24688918 (21534666) C Mariner-N31_DR    DNA/TcMar-Tc1          (61)    479     448 2173603  
   289   17.5 20.6  0.0  chr23             24688937 24689033 (21534551) + ASAT_CY           Satellite                33    149   (113) 2173604  
   993   21.7 11.6  1.3  chr23             24689073 24689347 (21534237) + L2-33_DRe         LINE/L2                 982   1284   (164) 2173605  
   212   30.8  3.4  1.6  chr23             24689376 24689494 (21534090) + SINE_DR1          SINE                     93    213    (45) 2173606  
   295   22.9  0.0  8.0  chr23             24689600 24689694 (21533890) + ASAT_CY           Satellite                44    131   (131) 2173607  
  1031   15.7  0.0  2.0  chr23             24690021 24690221 (21533363) + DNA11TA1B_DR      DNA/CMC-EnSpm             6    202     (1) 2173608  
   438   23.3  0.8  6.3  chr23             24690230 24690362 (21533222) + MuDR-2_DR         DNA/MULE-MuDR         14777  14902  (9031) 2173609 *
  1763   13.8  1.8  6.3  chr23             24690252 24690584 (21533000) + SINE2-4_DR        SINE/tRNA-V-RTE          49    367     (4) 2173610  
   419   19.8  4.8  2.4  chr23             24691502 24691515 (21532069) + EnSpm-N3B_DR      DNA/CMC-EnSpm          2832   2957   (776) 2173611  
   727    9.3  0.0  1.9  chr23             24691516 24691624 (21531960) + L2-1_DR           LINE/L2                4875   4981     (4) 2173612  
   308   17.9  5.1  3.1  chr23             24691596 24691626 (21531958) C DNA-N26B_DR       DNA                   (398)    756     723 2173613 *
   378   10.3 30.5  1.8  chr23             24691627 24691754 (21531830) + DNA-N26_DR        DNA                       3    166   (601) 2173614 *
   679   18.8  2.5  3.8  chr23             24691717 24691876 (21531708) + DNA7-N2_DR        DNA/hAT-hAT6           1387   1544   (470) 2173615 *
  1169   18.9 13.5  2.5  chr23             24691754 24692079 (21531505) C HE2_DR            SINE/tRNA-V-RTE         (0)    363       3 2173616  
   562   25.2 17.8  2.9  chr23             24691877 24692070 (21531514) + DNA8-28_DR        DNA/hAT                3005   3405  (3737) 2173617 *
   829   11.8  0.0  2.4  chr23             24691972 24692101 (21531483) + CryptonV-N4_DR    DNA/Crypton-V          7764   7890  (5603) 2173618  
   401   25.0  0.0  0.7  chr23             24692080 24692110 (21531474) + DNA9-3_DR         DNA/MULE-MuDR?         9540   9674  (1704) 2173619 *
   656   18.4 13.5  3.8  chr23             24692102 24692163 (21531421) C DNA6-6_DR         DNA                  (3289)   7992    7783 2173620  
   454   14.4  7.6  0.9  chr23             24692111 24692215 (21531369) C CryptonV-N4_DR    DNA/Crypton-V        (5560)   7933    7822 2173621 *
   361   11.1  0.0  4.2  chr23             24692232 24692306 (21531278) + DNA-N26_DR        DNA                     696    767     (0) 2173622  
  1852   11.0 12.2  1.4  chr23             24693005 24693469 (21530115) C hAT-N177B_DR      DNA/hAT-Tip100         (64)    900       1 2173623  
   219   13.3  6.5  2.1  chr23             24695131 24695176 (21528408) + Kolobok-N3_DR     DNA/Kolobok-T2?           1     48   (322) 2173624  
   483   14.3 10.1  5.8  chr23             24695179 24695326 (21528258) C hAT-N175_DR       DNA/hAT-hAT5            (1)    709     556 2173625  
  1126   10.7  4.0  9.3  chr23             24695367 24695593 (21527991) + hAT-N58D_DR       DNA/hAT-Ac             1205   1420     (1) 2173626  
   928   10.0  6.7  2.9  chr23             24695623 24695787 (21527797) C hAT-N175_DR       DNA/hAT-hAT5          (219)    491     321 2173625  
   238   12.8  0.0  0.0  chr23             24695836 24695874 (21527710) + Kolobok-N3_DR     DNA/Kolobok-T2?         285    323    (47) 2173627  
   298   17.6  0.0  1.8  chr23             24695877 24695934 (21527650) + hAT-N145_DR       DNA/hAT-Ac             1029   1085   (506) 2173628  
   831   18.7 12.7 12.0  chr23             24696139 24696478 (21527106) + hAT-N167B_DR      DNA/hAT-Charlie         518    859   (714) 2173629  
   717   22.0 13.6  3.3  chr23             24696256 24696528 (21527056) C CryptonV-2_DR     DNA/Crypton-V       (15158)   6653    6354 2173630 *
   611   21.2 12.6  0.0  chr23             24696404 24696554 (21527030) C hAT-N124_DR       DNA/hAT-Ac            (497)    470     301 2173631 *
  1358   16.3  7.5  3.2  chr23             24697676 24698061 (21525523) C TDR7              DNA                   (139)    402       1 2173632  
   204   19.9  6.6 11.5  chr23             24699402 24699492 (21524092) C Helitron-4_DR     RC/Helitron          (1115)  30753   30667 2173633  
  1100    7.2 27.5  0.0  chr23             24699615 24699817 (21523767) + DNA15TA1_DR       DNA/CMC-EnSpm             1    260   (182) 2173634  
  2542    9.1  8.3  0.7  chr23             24699818 24700228 (21523356) C DNA15TA1_DR       DNA/CMC-EnSpm           (0)    442       1 2173635  
   695   21.1 11.4  9.8  chr23             24700623 24700884 (21522700) + DNA-8-9_DR        DNA/hAT-Ac             2061   2326  (1393) 2173636 *
   814   13.7 16.6 10.8  chr23             24700657 24700885 (21522699) + EnSpm-6N1_DR      DNA/CMC-EnSpm          3475   3715  (5521) 2173637  
   278   33.3  0.0  0.0  chr23             24700990 24701067 (21522517) C HarbingerN6_DR    DNA/PIF-Harbinger     (225)    168      91 2173638  
   297   21.0  5.2  2.0  chr23             24701111 24701207 (21522377) + EnSpm-N44_DR      DNA/CMC-EnSpm          5371   5470  (3182) 2173639 *
   314   22.9  7.2  0.0  chr23             24701151 24701233 (21522351) C EnSpm-N11_DR      DNA/CMC-EnSpm        (2366)   2987    2899 2173640 *
  2154   10.7  6.7  0.3  chr23             24701160 24701487 (21522097) + DNA8-17_DR        DNA/hAT-Tip100         1310   1658   (155) 2173641  
   837   17.1 11.1  6.8  chr23             24701286 24701358 (21522226) + ZFERV-2N1-I_DR    LTR/ERV1               5797   6029   (946) 2173642 *
   871   12.5  0.0  4.9  chr23             24701359 24701509 (21522075) C hAT-N167B_DR      DNA/hAT-Charlie       (192)   1381    1238 2173643  
   242   19.9  1.9 14.9  chr23             24701775 24701880 (21521704) C Mariner-N13_DR    DNA/TcMar-Tc1         (434)    707     614 2173644  
  1116   20.5 14.2  6.1  chr23             24702004 24702461 (21521123) C Mariner-N13_DR    DNA/TcMar-Tc1         (607)    534      42 2173644  
  1509   19.4  4.5 14.4  chr23             24702486 24703086 (21520498) C DNA6-6_DR         DNA                  (1411)   9870    9322 2173645  
  1413   12.9  6.2  1.4  chr23             24703120 24703394 (21520190) + hAT-N92_DR        DNA/hAT-Ac              729   1016   (559) 2173646  
  1270   16.9 24.6  5.6  chr23             24703395 24703628 (21519956) C DNA6-6_DR         DNA                  (2683)   8594    7994 2173647 *
  1745    8.7  3.3  5.7  chr23             24703398 24703703 (21519881) + hAT-N92_DR        DNA/hAT-Ac             1277   1575     (0) 2173648  
   228   31.0  0.0  1.0  chr23             24704303 24704403 (21519181) C Zisupton-7_DR     DNA/Zisupton        (12349)   4733    4634 2173649  
   202   24.7  1.4  0.0  chr23             24704340 24704412 (21519172) C Gypsy82-LTR_Dr    LTR/Gypsy             (620)    725     652 2173650 *
   344   13.7  1.8  3.6  chr23             24706160 24706174 (21517410) + ERV1-7_DR-I       LTR/ERV1               1661   1772  (4931) 2173651  
   365   10.2  3.0  1.0  chr23             24706175 24706273 (21517311) C CryptonV-3_DR     DNA/Crypton-V       (22913)    540     440 2173652  
   259   16.9  1.0  1.0  chr23             24706195 24706290 (21517294) C HATN16_DR         DNA/hAT-Charlie        (74)    870     775 2173653 *
   522   14.7  0.0  1.0  chr23             24706206 24706308 (21517276) + EnSpm-N13_DR      DNA/CMC-EnSpm         18967  19068  (3081) 2173654  
   329   18.1  1.0 31.6  chr23             24706247 24706448 (21517136) C Harbinger-N15_DR  DNA/PIF-Harbinger     (531)   1772    1618 2173655 *
   722   17.4  4.9  1.2  chr23             24706293 24706455 (21517129) + TDR6              DNA                       2    170    (80) 2173656  
  2947   12.4  7.8  0.8  chr23             24706457 24706507 (21517077) C Merlin-1_DR       DNA/Merlin           (8301)   2226    1786 2173657  
  3251    7.7  7.9  0.2  chr23             24706508 24707015 (21516569) + Mariner-N38_DR    DNA/TcMar-Tc1             1    547     (0) 2173658  
  2947   12.4  7.8  0.8  chr23             24707016 24707033 (21516551) C Merlin-1_DR       DNA/Merlin           (8301)   1785    1610 2173657  
  3668    8.9 29.0  1.0  chr23             24707271 24708134 (21515450) C Harbinger-4N1C_DR DNA/PIF-Harbinger       (0)   1163       1 2173659  
   200   11.7  2.2  6.8  chr23             24708282 24708327 (21515257) C IS3EU-5_DR        DNA/IS3EU            (2495)   5793    5750 2173660  
   250   14.3  0.0  4.1  chr23             24708964 24709014 (21514570) C DNAX-19_DR        DNA                     (0)    439     391 2173661  
   463   13.3  8.9  0.0  chr23             24709017 24709106 (21514478) C SINE3-1a          SINE/5S-Deu-L2          (0)    570     473 2173662  
   945   11.4 14.6  0.0  chr23             24709109 24709266 (21514318) C SINE3-1a          SINE/5S-Deu-L2        (389)    181       1 2173662  
   703   16.8 20.8  6.9  chr23             24709279 24709547 (21514037) C DNAX-19_DR        DNA                   (128)    311       8 2173661  
  1754   10.2  0.0 13.5  chr23             24709740 24710058 (21513526) C SINE2-5_DR        SINE/tRNA-V-RTE         (1)    281       1 2173663  
   652   15.7  8.6  3.1  chr23             24710533 24710683 (21512901) C DNAX-23_DR        DNA                  (1406)  10395   10237 2173664 *
  1911   12.8 10.8  0.0  chr23             24710551 24710885 (21512699) + TDR17B            DNA/Sola-1              401    771   (775) 2173665  
   434   28.5  1.3  1.3  chr23             24710750 24710902 (21512682) C DIRS-6_DR         LTR/Ngaro             (274)   6252    6100 2173666 *
  3167    6.3  2.5  0.0  chr23             24711174 24711604 (21511980) C DNA15TA1_DR       DNA/CMC-EnSpm           (0)    442       1 2173667  
   259   18.0  6.2  4.6  chr23             24712018 24712028 (21511556) C ENSPM-6_DR        DNA/CMC-EnSpm       (14688)  17928   17917 2173668  
  1124    8.2  8.2  0.0  chr23             24712029 24712199 (21511385) C Mariner-N1_DR     DNA/TcMar               (0)    270      86 2173669  
  8124    0.8  0.6  0.4  chr23             24712213 24713219 (21510365) C EnSpm-N2_DR       DNA/CMC-EnSpm           (0)   4015    3025 2173670  
   283    8.0  1.5  4.7  chr23             24713161 24713201 (21510383) C L1-132_DR         LINE/L1               (542)   4044    4006 2173671 *
  2371   12.9  0.0  1.3  chr23             24713202 24713586 (21509998) C Gypsy161-LTR_DR   LTR/Gypsy               (0)    380       1 2173672  
   228   17.2 15.9  1.0  chr23             24713227 24713248 (21510336) + CryptonV-N5_DR    DNA/Crypton-V         16163  16263  (8274) 2173673 *
   235   17.4  0.0  0.0  chr23             24713567 24713612 (21509972) + EnSpm-N36_DR      DNA/CMC-EnSpm          2591   2636   (589) 2173674 *
   446    0.0  0.0  0.0  chr23             24713587 24713641 (21509943) C EnSpm-N2_DR       DNA/CMC-EnSpm        (1067)   2948    2894 2173670  
  1002   17.1 11.5  0.0  chr23             24713642 24713875 (21509709) C ANGEL             DNA/Kolobok            (48)    261       1 2173675  
 16581    1.9  0.7  0.6  chr23             24713876 24715754 (21507830) C EnSpm-N2_DR       DNA/CMC-EnSpm        (1260)   2755     982 2173670  
   273    8.1  0.0  0.0  chr23             24715745 24715781 (21507803) + hAT-N64B_DR       DNA/hAT-Ac             1118   1154  (2645) 2173676 *
  1268   16.6  2.4  6.3  chr23             24715749 24716043 (21507541) + Kolobok-N4_DR     DNA/Kolobok-T2         1889   2172   (830) 2173677  
   234   22.4  0.0  0.0  chr23             24716009 24716057 (21507527) C Academ-N1_DRe     DNA/Academ-1         (2922)   1106    1058 2173678 *
  8838    0.5  0.0  0.4  chr23             24716039 24717030 (21506554) C EnSpm-N2_DR       DNA/CMC-EnSpm        (3027)    988       1 2173679  
   241    6.1  0.0  0.0  chr23             24717032 24717064 (21506520) C Mariner-N1_DR     DNA/TcMar             (236)     34       2 2173669  
   839   15.2  2.5  0.0  chr23             24718642 24718799 (21504785) + DNA-TA-2_DR       DNA/CMC-EnSpm             1    162    (34) 2173680  
   776   14.1 13.5  0.5  chr23             24718800 24718817 (21504767) + DNA9-3_DR         DNA/MULE-MuDR?        10375  10573   (806) 2173681  
  2145   11.5 33.5  0.2  chr23             24718897 24719341 (21504243) C HATN7_DR          DNA/hAT                 (2)    593       1 2173682  
   416   14.5  2.5  3.9  chr23             24719344 24719422 (21504162) C Harbinger-N27_DR  DNA/PIF-Harbinger?    (142)     78       1 2173683  
  3939   14.7  6.0  1.2  chr23             24721048 24721784 (21501800) C TDR13             DNA                     (0)    772       1 2173684  
  1563   13.4  5.7  0.4  chr23             24722134 24722395 (21501189) + HarbingerN6_DR    DNA/PIF-Harbinger         1    276   (117) 2173685  
  1116   18.9  0.5  0.5  chr23             24722397 24722614 (21500970) C piggyBac-N9_DR    DNA/PiggyBac          (512)    679     462 2173686  
   789   12.4  0.0  0.0  chr23             24722619 24722731 (21500853) + HarbingerN6_DR    DNA/PIF-Harbinger       280    392     (1) 2173687  
   774   19.9  0.0  1.3  chr23             24722741 24722898 (21500686) + DIRS-4N4-LTR_DR   LTR/Ngaro                 1    156   (200) 2173688  
   368   18.3  0.0  5.3  chr23             24722877 24722971 (21500613) + DIRS-6_DR         LTR/Ngaro              5843   5913   (613) 2173689 *
   432    4.0  0.0  0.0  chr23             24723021 24723070 (21500514) + Merlin-1_DR       DNA/Merlin             4394   4443  (6084) 2173690  
   201    0.0  3.0  3.0  chr23             24723388 24723420 (21500164) C L1-122_DR         LINE/L1              (2875)   2153    2121 2173691  
   202   26.4  0.0  6.3  chr23             24724141 24724177 (21499407) C CryptonV-N5_DR    DNA/Crypton-V        (2819)  21718   21688 2173692  
  3487    9.4  8.4  0.3  chr23             24724178 24724711 (21498873) C DNA-5-7_DR        DNA/hAT-hAT5            (0)    674      98 2173693  
  6468    8.1  1.3  1.0  chr23             24724725 24725646 (21497938) + L2-44_DR          LINE/L2                2108   3032     (0) 2173694  
   698    7.7  0.9  1.9  chr23             24725657 24725762 (21497822) C DNA-5-7_DR        DNA/hAT-hAT5          (569)    105       1 2173695  
   214   15.4  0.0  0.0  chr23             24725740 24725778 (21497806) C Helitron-2_DR     RC/Helitron         (14621)  12791   12753 2173696 *
  1008   15.0 11.8  2.5  chr23             24726113 24726428 (21497156) C hAT-N177B_DR      DNA/hAT-Tip100          (0)    964     340 2173697  
  2442   11.4  2.5  1.4  chr23             24726432 24726795 (21496789) + SINE2-3_DR        SINE/tRNA-V-RTE           1    368     (0) 2173698  
  1609   17.6  1.0 15.0  chr23             24726439 24726847 (21496737) + DNA8-10_DR        DNA/hAT-Ac             1882   2240  (1778) 2173699 *
  1159   10.1 14.6  0.4  chr23             24726794 24727012 (21496572) C hAT-N177B_DR      DNA/hAT-Tip100        (714)    250       1 2173700 *
   211   21.4 11.3  3.9  chr23             24727820 24727916 (21495668) + TE-X-6_DR         DNA/Crypton-A           221    324  (1230) 2173701  
   496   23.0  2.1  4.3  chr23             24728282 24728422 (21495162) C DNA2-16_DR        DNA                  (6615)  11436   11299 2173702 *
   635    7.9 11.9  0.0  chr23             24728409 24728509 (21495075) + Kolobok-N10B_DR   DNA/Kolobok             148    260    (11) 2173703  
   369   21.7  9.3  2.4  chr23             24728411 24728528 (21495056) C CryptonV-N4_DR    DNA/Crypton-V        (1398)  12095   11970 2173704 *
   272   21.0 10.6  7.1  chr23             24728419 24728537 (21495047) C hAT-N203_DR       DNA/hAT-Tip100       (1714)   3827    3705 2173705 *
  5084   12.8 20.7  2.0  chr23             24728538 24729748 (21493836) C DNA-1-7_DR        DNA/PIF-Harbinger       (0)   1438       6 2173706  
   315   26.5 12.8  0.0  chr23             24729752 24729853 (21493731) C Harbinger-N27_DR  DNA/PIF-Harbinger?    (103)    117       3 2173707  
   573   19.6  0.0  0.9  chr23             24729856 24729963 (21493621) C Harbinger-N27_DR  DNA/PIF-Harbinger?     (99)    121      15 2173707  
   213   27.4  1.2  1.2  chr23             24729977 24730061 (21493523) + EnSpm-8_DR        DNA/CMC-EnSpm          8339   8423  (1018) 2173708 *
   276   25.0  0.0  0.0  chr23             24729987 24730058 (21493526) C Kolobok-N10B_DR   DNA/Kolobok             (0)    271     200 2173709  
   209   17.0  2.1  0.0  chr23             24730808 24730854 (21492730) + L1-129_DR         LINE/L1                 423    470   (862) 2173710  
   312   18.9  5.5  5.2  chr23             24731314 24731454 (21492130) C EnSpm-N23_DR      DNA/CMC-EnSpm           (1)    637     509 2173711 *
  1103    8.5  0.6  2.8  chr23             24731437 24731617 (21491967) C L1-30_DR          LINE/L1                 (1)   5671    5495 2173712  
   776   16.0  6.7  0.0  chr23             24731712 24731861 (21491723) + DIRS-1-LTR_DR     LTR/Ngaro                 5    164   (458) 2173713  
   419   20.8  8.0  3.9  chr23             24731864 24731988 (21491596) + hAT-N47B_DR       DNA/hAT-Tip100          648    777   (211) 2173714 *
   512   15.7  6.9  0.0  chr23             24731892 24731993 (21491591) C EnSpm-15_DR       DNA/CMC-EnSpm       (10400)   1054     946 2173715  
   409   19.7 11.7  3.4  chr23             24731989 24732026 (21491558) + EnSpm-N10_DR      DNA/CMC-EnSpm          3614   3789  (5519) 2173716 *
   421   19.6 10.1  1.6  chr23             24731994 24732010 (21491574) C hAT-N167B_DR      DNA/hAT-Charlie       (224)   1349    1221 2173717  
  1125   21.2  3.8  6.1  chr23             24732042 24732408 (21491176) C EnSpm-N23_DR      DNA/CMC-EnSpm         (187)    451      93 2173711  
  1507    7.5  7.5  0.0  chr23             24732470 24732681 (21490903) C Mariner-N8_DR     DNA/TcMar               (0)    229       2 2173718  
  1350   20.9  5.2  6.7  chr23             24736597 24737022 (21486562) C TDR23             DNA                    (21)   1126     707 2173719  
   512   11.5  2.5  1.2  chr23             24737189 24737267 (21486317) C HATN6_DR          DNA/hAT-Ac              (0)   1011     932 2173720  
   591   12.7 15.7  6.7  chr23             24737273 24737450 (21486134) C CryptonV-N2_DR    DNA/Crypton-V       (14271)   2367    2175 2173721 *
  2733   15.9 11.2  3.2  chr23             24737300 24737969 (21485615) C HATN6_DR          DNA/hAT-Ac            (289)    722       1 2173720  
   205   22.2  4.9  7.6  chr23             24739605 24739726 (21483858) C Mariner-N31_DR    DNA/TcMar-Tc1          (56)    484     366 2173722  
   260   12.5  0.0  0.0  chr23             24739984 24740023 (21483561) C Helitron-N3B_DR   RC/Helitron           (923)   5681    5642 2173723 *
  2488   11.4 11.8  0.6  chr23             24739996 24740487 (21483097) + Mariner-N38_DR    DNA/TcMar-Tc1             1    547     (0) 2173724  
   266   22.3  4.7  7.7  chr23             24740398 24740504 (21483080) + Merlin-1_DR       DNA/Merlin             2088   2191  (8336) 2173725 *
   268   16.7  0.0  2.1  chr23             24740452 24740500 (21483084) + Kolobok-4_DR      DNA/Kolobok-T2         3459   3506  (3125) 2173726  
   242   20.2  7.8  3.8  chr23             24740458 24740534 (21483050) C hAT-N21_DR        DNA/hAT-Charlie      (1090)    756     677 2173727 *
  1596   19.1  3.9  0.9  chr23             24740609 24740940 (21482644) + DIRS-4N1-LTR_DR   LTR/Ngaro                 1    342    (12) 2173728  
   255   11.9  0.0  2.4  chr23             24740945 24740987 (21482597) + ASAT_CY           Satellite                81    122   (140) 2173729  
   262   12.2  1.4  1.4  chr23             24741041 24741181 (21482403) + (TTA)n            Simple_repeat             2    142     (0) 2173730  
   217   14.9  2.0  6.2  chr23             24741116 24741215 (21482369) + DNA-6-N2_DR       DNA                    4233   4328   (728) 2173731 *
   556   18.1  2.6  0.8  chr23             24742278 24742394 (21481190) C DNA-N22_DR        DNA                    (11)    757     639 2173732  
   333   14.5 21.7  0.0  chr23             24742394 24742462 (21481122) C DNA8-10_DR        DNA/hAT-Ac           (1819)   2199    2116 2173733 *
   700   19.9 21.3  1.4  chr23             24742402 24742631 (21480953) + DNA7-N2_DR        DNA/hAT-hAT6           1426   1700   (314) 2173734  
   311   24.3  0.8 10.1  chr23             24742564 24742682 (21480902) + EnSpm-15_DR       DNA/CMC-EnSpm          1219   1327 (10127) 2173735 *
   538   17.9  4.0  0.8  chr23             24742693 24742743 (21480841) C Helitron-2_DR     RC/Helitron          (3973)  23439   23313 2173736  
   598    1.4  1.4  0.0  chr23             24742744 24742815 (21480769) + hAT-N167B_DR      DNA/hAT-Charlie        1240   1312   (261) 2173737  
   289   13.7 14.3  2.8  chr23             24742831 24742928 (21480656) C EnSpm-N4B_DR      DNA/CMC-EnSpm?        (110)    110       2 2173738  
   490   17.0 35.5  0.0  chr23             24742929 24743067 (21480517) C DNA-N22_DR        DNA                   (578)    190       2 2173732  
   522   10.8 18.3  0.0  chr23             24743082 24743174 (21480410) C SINE2-5_DR        SINE/tRNA-V-RTE       (170)    112       3 2173739  
   338   20.5  7.8  5.3  chr23             24743175 24743210 (21480374) C DNA-2-32_DR       DNA/CMC-EnSpm?       (6206)   2576    2445 2173740  
   210   17.7  0.0  7.3  chr23             24744067 24744139 (21479445) C DNA8-14_DR        DNA                   (587)    814     747 2173741  
   924   16.4 26.2  2.2  chr23             24744186 24744479 (21479105) C DNAX-23_DR        DNA                  (1147)  10654   10292 2173742 *
  1047   17.5 28.6  3.5  chr23             24744352 24744394 (21479190) C EnSpm-6N1_DR      DNA/CMC-EnSpm        (2788)   6448    6211 2173743  
  1409   10.2 30.3  0.3  chr23             24744395 24744668 (21478916) C HE2_DR            SINE/tRNA-V-RTE         (0)    363       8 2173744  
  1241   10.6  1.4  5.9  chr23             24744483 24744693 (21478891) C DNA6-6_DR         DNA                  (6907)   4374    4173 2173745 *
  1047   17.5 28.6  3.5  chr23             24744669 24744701 (21478883) C EnSpm-6N1_DR      DNA/CMC-EnSpm        (2788)   6210    6014 2173743 *
   539    9.8  0.0  0.0  chr23             24744675 24744756 (21478828) + hAT-N177C_DR      DNA/hAT-Tip100         1609   1690    (42) 2173746 *
   974   19.1  5.7  4.0  chr23             24744694 24744727 (21478857) C EnSpm-N17_DR      DNA/TcMar            (1982)   3210    2962 2173747  
  1820    8.2  1.6  0.0  chr23             24744789 24745044 (21478540) C L2-5_DRe          LINE/L2                 (2)   2225    1966 2173748  
   484    9.6  3.5  5.0  chr23             24745301 24745442 (21478142) + Helitron-2_DR     RC/Helitron           11701  11840 (15572) 2173749 *
   487    4.9  0.0  4.8  chr23             24745348 24745455 (21478129) + DNA8-10_DR        DNA/hAT-Ac             1595   1697  (2321) 2173750  
   401    9.9  0.7  7.5  chr23             24745351 24745492 (21478092) C hAT-N187_DR       DNA/hAT-Charlie       (876)    301     169 2173751 *
   495   20.6  2.5 12.2  chr23             24745367 24745609 (21477975) + EnSpm-N33_DR      DNA/CMC-EnSpm           276    497  (1760) 2173752  
  1541   11.7  4.8  1.1  chr23             24746238 24746268 (21477316) C EnSpm-N59_DR      DNA/CMC-EnSpm?       (1648)   2021    1744 2173753  
  1861    5.5  0.8  0.0  chr23             24746269 24746505 (21477079) + TDR20             DNA/Merlin                1    239     (0) 2173754  
   750   18.7 23.2  8.6  chr23             24746822 24746863 (21476721) C DNA-8-9_DR        DNA/hAT-Ac           (1246)   2473    2092 2173755  
  1281   14.1 26.2  1.4  chr23             24746864 24747157 (21476427) + SINE2-4_DR        SINE/tRNA-V-RTE           1    366     (5) 2173756  
   413   17.1 28.5  1.7  chr23             24747053 24747189 (21476395) C DNA9-6_DR         DNA                  (3291)   4593    4421 2173757 *
  1059   23.0  7.1  1.5  chr23             24747149 24747527 (21476057) C Mariner-N38_DR    DNA/TcMar-Tc1          (61)    486      87 2173758  
   325   21.3  4.3  6.2  chr23             24748375 24748489 (21475095) C Kolobok-N10_DR    DNA/Kolobok             (0)    643     531 2173759  
   249   17.2  6.9  0.0  chr23             24748582 24748639 (21474945) + HATN13_DR         DNA/hAT-Ac              378    439   (680) 2173760 *
   377   22.4  0.0  0.0  chr23             24748589 24748664 (21474920) + Kolobok-N10_DR    DNA/Kolobok             356    431   (212) 2173761  
   281   34.0  1.4  0.7  chr23             24748690 24748831 (21474753) C L2-4_DRe          LINE/L2               (988)   2619    2477 2173762  
  4861    9.4  7.9  7.6  chr23             24749175 24750052 (21473532) C DNA8-27_DR        DNA                     (0)    880       1 2173763  
   248    5.4  5.4  0.0  chr23             24750183 24750219 (21473365) C DNA2-7_DR         DNA                  (5305)   4345    4307 2173764  
   233    8.6  8.6  0.0  chr23             24750193 24750227 (21473357) C EnSpm-N40_DR      DNA/CMC-EnSpm        (2769)   2625    2588 2173765 *
   261   19.7  1.5  0.0  chr23             24750493 24750558 (21473026) + EnSpm-9_DR        DNA/CMC-EnSpm           715    781  (7839) 2173766  
  3696    7.5  1.1  0.4  chr23             24751380 24751902 (21471682) C Mariner-N38_DR    DNA/TcMar-Tc1          (20)    527       1 2173767  
   892   17.3  3.4  1.4  chr23             24751903 24751929 (21471655) + Kolobok-4_DR      DNA/Kolobok-T2         3492   3522  (3109) 2173768  
  1361   12.1  5.1  8.0  chr23             24752141 24752473 (21471111) C hAT-N54_DR        DNA/hAT-Ac             (49)   1640    1317 2173769  
  1239    8.2  3.5  0.6  chr23             24752509 24752679 (21470905) + HATN8_DR          DNA/Zisupton             15    190    (65) 2173770  
   853   18.8  0.0  1.3  chr23             24752683 24752838 (21470746) C hAT-N54_DR        DNA/hAT-Ac           (1535)    154       1 2173771  
   929   16.4 19.6  4.5  chr23             24753683 24754034 (21469550) C DNAX-19_DR        DNA                    (36)    403       1 2173772  
   268   17.3  0.0  3.9  chr23             24753991 24754044 (21469540) + DNAX-19_DR        DNA                     385    436     (3) 2173773 *
  3505   13.6  0.2  1.6  chr23             24754115 24754690 (21468894) C Harbinger-N31_DR  DNA/PIF-Harbinger      (10)    675     108 2173774  
  1359   14.3 14.3  0.3  chr23             24754694 24754980 (21468604) + hAT-N45C_DR       DNA/hAT?                505    831   (406) 2173775  
   219   20.9  2.4 10.1  chr23             24755171 24755255 (21468329) C EnSpm-N41_DR      DNA/CMC-EnSpm        (4806)    115      37 2173776  
   377   24.0  6.5  5.3  chr23             24757022 24757206 (21466378) C CryptonV-N5_DR    DNA/Crypton-V       (19411)   5126    4940 2173777 *
   757   19.2  9.3  0.0  chr23             24757054 24757235 (21466349) C HE1_DR1           SINE/tRNA-V-RTE        (30)    372     174 2173778 *
  1993    6.1  4.3  1.0  chr23             24757226 24757506 (21466078) + Merlin-2_DR       DNA/Merlin             6494   6783  (7138) 2173779  
   296   18.5 12.3  0.0  chr23             24757476 24757499 (21466085) + EnSpm-N42B_DR     DNA/CMC-EnSpm          3195   3285  (1019) 2173780 *
   411    7.0  1.8  0.0  chr23             24757500 24757556 (21466028) C DNA8-17_DR        DNA/hAT-Tip100        (326)   1487    1430 2173781  
   320   17.0  1.4  6.1  chr23             24757501 24757569 (21466015) C DNA2-16_DR        DNA                 (12128)   5923    5858 2173782 *
   936   16.8  2.4  6.4  chr23             24758376 24758585 (21464999) + SAT-26B_DR        Satellite               592    793     (0) 2173783 *
  1644    8.6  1.2  2.0  chr23             24758403 24758651 (21464933) + SINE2-4_DR        SINE/tRNA-V-RTE           1    247   (124) 2173784  
  1298   12.6  4.0  4.7  chr23             24758653 24758951 (21464633) C EnSpm-N60_DR      DNA/CMC-EnSpm         (331)    367       1 2173785  
   641   11.0  0.0  0.0  chr23             24759708 24759798 (21463786) C TC1DR3B           DNA/TcMar-Tc1           (0)    889     799 2173786 *
  3376    8.0  3.5  2.0  chr23             24759791 24760274 (21463310) C TC1DR3            DNA/TcMar-Tc1         (732)    493       3 2173787  
   267   13.0  0.0 14.3  chr23             24760451 24760522 (21463062) C DNA8-28_DR        DNA/hAT              (3519)   3623    3561 2173788 *
  2686    7.8  1.9  0.0  chr23             24760464 24760824 (21462760) C SINE2-3_DR        SINE/tRNA-V-RTE         (0)    368       1 2173789  
   384   19.4  1.5  0.0  chr23             24760769 24760835 (21462749) + EnSpm-N11_DR      DNA/CMC-EnSpm          2917   2984  (2369) 2173790 *
   344   14.9 10.8  0.0  chr23             24761868 24761941 (21461643) C DNA2-8_DR         DNA/CMC-EnSpm        (2670)   1737    1656 2173791 *
   382   12.9  0.0  0.0  chr23             24761884 24761942 (21461642) + hAT-N134_DR       DNA/hAT?                826    884   (181) 2173792  
  3710   11.4 12.7  1.1  chr23             24761943 24762609 (21460975) + TDR2              DNA/TcMar-Tc1             1    744   (193) 2173793  
  2380   13.4  1.7  0.0  chr23             24762656 24763064 (21460520) + Crack-5_DR        LINE/L2                1282   1697   (346) 2173794  
  2447    8.6  1.3  0.5  chr23             24763066 24763422 (21460162) C HarbingerN6_DR    DNA/PIF-Harbinger       (0)    393       1 2173795  
  1591   13.7  7.1  1.5  chr23             24763423 24763746 (21459838) + Crack-5_DR        LINE/L2                1696   2037     (6) 2173794  
   526    8.1 17.2  0.0  chr23             24763743 24763829 (21459755) + TDR2              DNA/TcMar-Tc1           836    937     (0) 2173796 *
   333   11.1 26.4  0.0  chr23             24763859 24763928 (21459656) C ANGEL             DNA/Kolobok           (206)    103      15 2173797  
   232   24.4  0.0  0.0  chr23             24763929 24763973 (21459611) C Harbinger-N23_DR  DNA/PIF-Harbinger       (0)    437     393 2173798  
  1968   16.4 32.7  4.1  chr23             24765025 24765874 (21457710) C Merlin-2_DR       DNA/Merlin           (2737)  11184   10101 2173799 *
  2750   11.6  8.2  2.9  chr23             24765404 24765893 (21457691) + DNA-X-4_DR        DNA                     731   1245     (0) 2173800  
  1042   22.8  3.0  8.2  chr23             24765894 24765969 (21457615) + Merlin-1_DR       DNA/Merlin             1570   1629  (8898) 2173801  
   319   25.3  0.0 11.5  chr23             24765878 24765984 (21457600) + Gypsy120-LTR_DR   LTR/Gypsy                 8    103   (933) 2173802 *
   371   20.2  2.0  0.0  chr23             24765892 24765910 (21457674) C Zisupton-7_DR     DNA/Zisupton        (12365)   4717    4620 2173803  
   406   10.4  0.0  0.0  chr23             24765911 24765987 (21457597) C hAT-2n1_DR        DNA/hAT-Charlie       (101)   1109    1033 2173804  
   402   21.1  2.2  0.0  chr23             24765915 24766004 (21457580) C DNA6-6_DR         DNA                  (1273)  10008    9917 2173805 *
   517   22.0  2.1 12.9  chr23             24766109 24766348 (21457236) + EnSpm-10_DR       DNA/CMC-EnSpm          1754   1970  (4335) 2173806  
  1951    6.9 19.0  0.2  chr23             24766459 24766805 (21456779) C LTR-8_DR          LTR                    (31)    581     170 2173807  
  2948    7.8 33.1  0.0  chr23             24766815 24767314 (21456270) C TZF28B            DNA/TcMar-Tc1           (2)   1476     811 2173808  
  2625    7.5  4.2  0.8  chr23             24767306 24767684 (21455900) C TZF28B            DNA/TcMar-Tc1        (1222)    392       1 2173808 *
   271   17.4 14.9  1.9  chr23             24767758 24767851 (21455733) + Kolobok-N10_DR    DNA/Kolobok             538    643     (0) 2173809  
   353   15.6 18.8  0.0  chr23             24768275 24768370 (21455214) C LOOPERN4_DR       DNA/PiggyBac            (3)    914     801 2173810  
   318   17.7 16.7  0.8  chr23             24768371 24768388 (21455196) C LOOPERN3B_DR      DNA/Kolobok-T2          (3)   1046     915 2173811  
   255   24.4  5.8  4.6  chr23             24768375 24768460 (21455124) C LOOPERN4_DR       DNA/PiggyBac          (213)    704     618 2173810 *
   865   25.1  2.5  4.0  chr23             24768507 24768784 (21454800) C LOOPERN4_DR       DNA/PiggyBac          (490)    427     154 2173810 *
   974   20.2  7.7  0.8  chr23             24768552 24768786 (21454798) C LOOPERN3B_DR      DNA/Kolobok-T2        (647)    402     152 2173812  
  2482    6.9 13.3  0.0  chr23             24768790 24769179 (21454405) + DNA15TA1_DR       DNA/CMC-EnSpm             1    442     (0) 2173813  
   705   10.2 14.8  0.0  chr23             24769183 24769310 (21454274) C LOOPERN3B_DR      DNA/Kolobok-T2        (902)    147       1 2173812  
   222   23.8  1.9  3.9  chr23             24769758 24769862 (21453722) + ASAT_CY           Satellite                 9    111   (151) 2173814  
   833   17.4  6.7  2.1  chr23             24771160 24771382 (21452202) + EnSpm-N21_DR      DNA/CMC-EnSpm             6    238   (241) 2173815 *
  1578   15.6  0.3  0.7  chr23             24771365 24771673 (21451911) C DNA2-6_DR         DNA/CMC-EnSpm        (2607)    478     171 2173816 *
  2652    7.0  0.8  0.8  chr23             24771672 24772029 (21451555) + hAT-N137_DR       DNA/hAT-Ac             2347   2704   (867) 2173817  
   913   12.2  0.0  2.0  chr23             24771900 24772050 (21451534) + Merlin-1_DR       DNA/Merlin             3981   4128  (6399) 2173818 *
   834   14.4  0.5  1.6  chr23             24772033 24772222 (21451362) C DNA2-6_DR         DNA/CMC-EnSpm        (2897)    188       1 2173819 *
   537   14.8 11.4  2.1  chr23             24772240 24772370 (21451214) + EnSpm-N21_DR      DNA/CMC-EnSpm           253    395    (84) 2173820  
   216   18.4  6.6  2.7  chr23             24772425 24772450 (21451134) + IS3EU-1_DR        DNA/IS3EU              6591   6700  (2004) 2173821  
   217   27.5  7.5  0.0  chr23             24772451 24772530 (21451054) + Helitron-2_DR     RC/Helitron           23561  23646  (3766) 2173822 *
   278   13.1  4.8  1.6  chr23             24772470 24772531 (21451053) C Polinton-1_DR     DNA/Maverick          (711)  17774   17711 2173823  
   260   23.4  0.0  1.6  chr23             24772491 24772555 (21451029) C IS3EU-1_DR        DNA/IS3EU            (6741)   1963    1900 2173824 *
   262   20.9  0.0  8.5  chr23             24772800 24772888 (21450696) + Kolobok-N10_DR    DNA/Kolobok             524    605    (38) 2173825  
   252   20.4  7.8  2.1  chr23             24773554 24773643 (21449941) + DNA6-1_DR         DNA/hAT-hAT5            476    570   (579) 2173826  
  2255   11.8  6.1  0.8  chr23             24773644 24774003 (21449581) + HE1_DR1           SINE/tRNA-V-RTE           1    379    (23) 2173827  
  2066    9.0 12.9  0.8  chr23             24774010 24774366 (21449218) C DNA-TA-5_DR       DNA/TcMar-Tigger        (0)    958     559 2173828  
  2207   11.7  1.5  0.0  chr23             24774371 24774696 (21448888) + HarbingerN1_DR    DNA/PIF-Harbinger       211    541   (109) 2173829  
  1625    9.1 17.0  0.0  chr23             24774709 24774961 (21448623) C DNA-TA-5_DR       DNA/TcMar-Tigger      (485)    473     178 2173828  
   489    8.1  0.0  2.7  chr23             24774964 24775039 (21448545) + hAT-N22_DR        DNA/hAT-Ac             1664   1737     (1) 2173830  
   291   11.9  0.0  0.0  chr23             24775040 24775080 (21448504) C DNA-TA-5_DR       DNA/TcMar-Tigger      (449)    509     469 2173831 *
  1538   12.3  6.8  0.0  chr23             24775078 24775329 (21448255) C DNA-TA-5_DR       DNA/TcMar-Tigger      (688)    270       2 2173831  
   559   14.9  1.8  0.0  chr23             24775374 24775487 (21448097) + DNA11TA1_DR       DNA/CMC-EnSpm             1    116    (87) 2173832  
  2505   11.8  2.2 34.8  chr23             24775514 24776282 (21447302) + DNA-1-6_DR        DNA                      43    625     (0) 2173833  
   371    8.7  2.6 11.1  chr23             24776283 24776358 (21447226) + DNA11TA1_DR       DNA/CMC-EnSpm           134    203     (0) 2173834  
   311   13.4  0.0  5.0  chr23             24776363 24776425 (21447159) C EnSpm-N26B_DR     DNA/CMC-EnSpm         (160)     61       2 2173835  
  2217   12.7  4.1  0.0  chr23             24777741 24778080 (21445504) + L2-13B_DRe        LINE/L2                 592    945   (296) 2173836  
  2247    9.6 15.5  1.8  chr23             24778081 24778518 (21445066) + DNA8-3_DR         DNA/hAT-Tip100            1    471   (916) 2173837  
  1082   13.7 13.1  1.3  chr23             24778499 24778765 (21444819) + L2-13B_DRe        LINE/L2                 917   1214    (27) 2173836 *
   931   10.4  9.9  4.2  chr23             24779283 24779483 (21444101) C EnSpm-N3C_DR      DNA/CMC-EnSpm           (0)    283      72 2173838  
  6004   10.8 13.6  8.6  chr23             24780049 24781507 (21442077) C hAT-24N1_DR       DNA/hAT-Ac              (0)   1527       1 2173839  
  1244   10.3  3.5  2.2  chr23             24781639 24781865 (21441719) C EnSpm-N3C_DR      DNA/CMC-EnSpm          (53)    230       1 2173840  
   234   21.1  1.7  1.7  chr23             24782935 24782992 (21440592) C CryptonV-1_DR     DNA/Crypton-V        (3272)  14601   14544 2173841  
   218   24.3  4.2  1.4  chr23             24782993 24783005 (21440579) C L2-2_DRe          LINE/L2                (27)   4211    4139 2173842  
   529   11.0  0.0  2.4  chr23             24783637 24783810 (21439774) C Zisupton-7_DR     DNA/Zisupton         (5540)  11542   11411 2173843  
   371   19.4  5.3 12.7  chr23             24783688 24783757 (21439827) + Polinton-1_DR     DNA/Maverick          17631  17744   (741) 2173844 *
   411   15.8 26.3  1.3  chr23             24783758 24783841 (21439743) + DNA9-3_DR         DNA/MULE-MuDR?        10320  10551   (828) 2173845  
   546    8.8  9.8  0.0  chr23             24783842 24783943 (21439641) C EnSpm-N16_DR      DNA/CMC-EnSpm          (82)    120       9 2173846  
   371   19.4  5.3 12.7  chr23             24783944 24784117 (21439467) + Polinton-1_DR     DNA/Maverick          17745  18032   (453) 2173844  
  1093   19.5  5.6  0.0  chr23             24784324 24784574 (21439010) C ANGEL             DNA/Kolobok             (8)    301      37 2173847  
   243   27.2  5.5  2.3  chr23             24784466 24784593 (21438991) C Helitron-2_DR     RC/Helitron         (19359)   8053    7922 2173848 *
  1060    8.0  4.5  1.1  chr23             24785576 24785751 (21437833) + hAT-N50_DR        DNA/hAT-Ac              142    323   (378) 2173849 *
  2074   11.8 20.0  3.0  chr23             24785747 24786236 (21437348) C hAT-N106_DR       DNA/hAT-Ac             (42)    753     183 2173850  
  9075    4.2  2.4  0.5  chr23             24786240 24787373 (21436211) + TDR8              DNA/PIF-Harbinger         1   1155     (0) 2173851  
   324    2.6  0.0  0.0  chr23             24787341 24787378 (21436206) C Harbinger-2_DR    DNA/PIF-Harbinger    (4289)     38       1 2173852 *
   997   15.1  2.8  1.6  chr23             24787379 24787558 (21436026) C hAT-N106_DR       DNA/hAT-Ac            (610)    185       4 2173850  
   292   19.2  0.0  0.0  chr23             24787379 24787389 (21436195) + Helitron-4_DR     RC/Helitron           12650  12698 (19170) 2173853 *
   397   11.1  2.8  2.5  chr23             24787557 24787646 (21435938) C DNA11TA1_DR       DNA/CMC-EnSpm         (107)     96       1 2173854  
   203   21.1  2.5  6.4  chr23             24787647 24787679 (21435905) C DNA8-26_DR        DNA                  (3759)    771     742 2173855  
   457   22.6  1.6  4.0  chr23             24787733 24787861 (21435723) C DNA-2-29_DR       DNA                     (0)    132       7 2173856  
   215   18.4  0.0  0.0  chr23             24787874 24787911 (21435673) C DNA8-25_DR        DNA                  (2787)   1180    1143 2173857 *
  1159    0.0  0.0 15.0  chr23             24787882 24788050 (21435534) + L2-1_DR           LINE/L2                4839   4985     (0) 2173858  
  1200   22.5  2.4  5.5  chr23             24788067 24788124 (21435460) C DNA9-3_DR         DNA/MULE-MuDR?       (9648)   1731    1685 2173859  
  1853   13.9  9.3  0.0  chr23             24788125 24788469 (21435115) + HE1_DR1           SINE/tRNA-V-RTE           2    378    (24) 2173860  
   558   17.5 13.8  0.6  chr23             24788351 24788488 (21435096) + Penelope-5_DR     LINE/Penelope          2233   2388   (488) 2173861 *
   202    8.1  0.0  5.4  chr23             24790157 24790195 (21433389) + Zisupton-6_DR     DNA/Zisupton           5775   5811 (16305) 2173862  
   887   19.8 11.0 15.0  chr23             24790414 24790758 (21432826) + DIRS-1E-LTR_DR    LTR/Ngaro               189    521   (169) 2173863 *
  1872   13.1  1.9  2.6  chr23             24790463 24790775 (21432809) + SINE2-4_DR        SINE/tRNA-V-RTE          61    371     (0) 2173864  
   250   18.2  0.0  3.0  chr23             24790716 24790783 (21432801) + Zisupton-6_DR     DNA/Zisupton          13390  13455  (8661) 2173865 *
  1007   16.9  0.8  7.9  chr23             24792097 24792340 (21431244) C hAT-N133_DR       DNA/hAT-Ac            (256)    367     140 2173866  
   915   17.9  2.0  1.5  chr23             24792602 24792805 (21430779) + CryptonV-N6_DR    DNA/Crypton-V           275    479    (83) 2173867  
   520   17.0  1.8  1.8  chr23             24792829 24792942 (21430642) + Copia-11C_DR-LTR  LTR/Gypsy?                1    114   (322) 2173868  
  2153   12.6 37.4  0.5  chr23             24792945 24793509 (21430075) + TDR13             DNA                       1    772     (0) 2173869  
   406   18.9  6.7  9.6  chr23             24793510 24793658 (21429926) + Copia-11C_DR-LTR  LTR/Gypsy?              112    283   (185) 2173868 *
   565   22.4  8.8 15.6  chr23             24793531 24793884 (21429700) C Copia-12B_DR-LTR  LTR/Gypsy?            (134)    333       1 2173870 *
   709   22.4  7.5  3.6  chr23             24793697 24793909 (21429675) + EnSpm-N22_DR      DNA/CMC-EnSpm           903   1123   (398) 2173871  
   424   10.7  2.6  3.9  chr23             24793885 24793962 (21429622) + CryptonV-N6_DR    DNA/Crypton-V           486    562     (0) 2173872 *
   316   22.9  1.8  0.9  chr23             24794563 24794672 (21428912) + (TCCA)n           Simple_repeat             4    114     (0) 2173873  
  2505   13.9  1.9  1.3  chr23             24794779 24795252 (21428332) + Copia-8-LTR_DR    LTR/Gypsy?                1    477     (7) 2173874  
   719   21.2  5.5  5.1  chr23             24796104 24796130 (21427454) + DNA-2-7_DR        DNA/CMC-EnSpm           564    817   (812) 2173875  
  1017   15.0  3.1  2.6  chr23             24796131 24796356 (21427228) + Copia-11B_DR-LTR  LTR/Gypsy?               10    236   (232) 2173876  
   683   12.3  7.6  1.4  chr23             24796352 24796483 (21427101) + Merlin-N3_DR      DNA/Merlin              116    255     (0) 2173877 *
   218   27.2 13.6  0.0  chr23             24797430 24797532 (21426052) C ANGEL             DNA/Kolobok             (0)    309     193 2173878  
   850   13.7  0.0  2.4  chr23             24797578 24797749 (21425835) + DNA11TA1_DR       DNA/CMC-EnSpm             6    173    (30) 2173879  
   717    7.9  2.6  0.0  chr23             24797752 24797865 (21425719) + DNA8-19_DR        DNA/Merlin              190    306     (0) 2173880  
   314   11.5  1.9  0.0  chr23             24797867 24797918 (21425666) C DNA11TA1B_DR      DNA/CMC-EnSpm         (150)     53       1 2173881  
   697   18.1  9.7  0.0  chr23             24798118 24798261 (21425323) C Kolobok-N10B_DR   DNA/Kolobok             (0)    271     114 2173882  
   246   11.1  0.0  0.0  chr23             24798295 24798330 (21425254) C Kolobok-N10B_DR   DNA/Kolobok           (235)     36       1 2173882  
   751   16.4 12.1  3.4  chr23             24798371 24798560 (21425024) C DNA2-16_DR        DNA                  (9795)   8256    8051 2173883 *
   820   12.4  0.0  0.8  chr23             24798440 24798569 (21425015) C HE1_DR1           SINE/tRNA-V-RTE       (273)    129       1 2173884  
  1107   20.1  5.9  0.7  chr23             24798595 24798850 (21424734) + Kolobok-N10B_DR   DNA/Kolobok               1    269     (2) 2173885  
   324   19.9  0.0  8.6  chr23             24798780 24798867 (21424717) + CryptonV-N4_DR    DNA/Crypton-V         12124  12204  (1289) 2173886 *
   229   18.4  0.0  4.1  chr23             24799041 24799091 (21424493) + ANGEL             DNA/Kolobok             261    309     (0) 2173887  
   210   27.1  6.5  4.0  chr23             24800487 24800609 (21422975) + EnSpm-N13_DR      DNA/CMC-EnSpm          7599   7724 (14425) 2173888 *
   421   20.1  2.0  7.7  chr23             24800520 24800670 (21422914) C hAT-N21B_DR       DNA/hAT-Ac             (81)   1220    1078 2173889  
   327   17.6  0.0  5.4  chr23             24800681 24800758 (21422826) + hAT-N21B_DR       DNA/hAT-Ac             1147   1220    (81) 2173890  
  1629   15.3  0.4  0.4  chr23             24800905 24801159 (21422425) + HATN8_DR          DNA/Zisupton              1    255     (0) 2173891  
   471   19.3 21.4  1.0  chr23             24803419 24803589 (21419995) C hAT-N21B_DR       DNA/hAT-Ac             (85)   1216    1011 2173892  
   270   10.6 20.9  1.2  chr23             24803590 24803656 (21419928) + LOOPERN3B_DR      DNA/Kolobok-T2            1     80   (969) 2173893 *
   805    9.0  3.0  0.7  chr23             24803656 24803789 (21419795) + LOOPERN3B_DR      DNA/Kolobok-T2          913   1049     (0) 2173894  
   444   23.3 13.5  1.8  chr23             24803758 24803791 (21419793) + ENSPM-6_DR        DNA/CMC-EnSpm         14520  14789 (17824) 2173895 *
   697   18.6  4.8  6.9  chr23             24803792 24803999 (21419585) C hAT-N21B_DR       DNA/hAT-Ac            (294)   1007     804 2173889  
   696   16.0 12.3  1.2  chr23             24803801 24803817 (21419767) C EnSpm-6N1_DR      DNA/CMC-EnSpm        (7896)   1340    1259 2173896 *
   743   18.9  6.6  1.6  chr23             24803818 24804000 (21419584) C CryptonV-3_DR     DNA/Crypton-V       (22277)   1176     985 2173897  
   494    6.2  2.1  0.0  chr23             24803997 24804093 (21419491) + EnSpm-N2_DR       DNA/CMC-EnSpm          2987   3085   (930) 2173898 *
   696   16.0 12.3  1.2  chr23             24804001 24804095 (21419489) C EnSpm-6N1_DR      DNA/CMC-EnSpm        (7896)   1258     763 2173896  
   462   10.7  0.0  1.0  chr23             24804007 24804110 (21419474) C DNA8-25_DR        DNA                  (1592)   2375    2273 2173899 *
   234   21.8 11.5  0.0  chr23             24804082 24804159 (21419425) C Zisupton-6_DR     DNA/Zisupton         (1304)  20812   20726 2173900 *
   330   17.5  1.6  3.3  chr23             24804094 24804120 (21419464) + CryptonV-N5_DR    DNA/Crypton-V         16140  16261  (8276) 2173901  
   261   22.0  0.0  0.0  chr23             24806605 24806654 (21416930) C DNAX-16_DR        DNA                   (282)    141      92 2173902  
   260   11.1  0.0  0.0  chr23             24806712 24806747 (21416837) + HarbingerN6_DR    DNA/PIF-Harbinger         1     36   (357) 2173903 *
   466   19.8  1.0  0.0  chr23             24806728 24806751 (21416833) + DNA8-25_DR        DNA                     828    852  (3115) 2173904  
  3670    8.8  3.8  0.9  chr23             24806752 24807301 (21416283) + TC1DR2            DNA/TcMar-Tc1             1    566   (310) 2173905  
  2761    5.5  1.1  2.2  chr23             24807305 24807676 (21415908) + SINE2-3_DR        SINE/tRNA-V-RTE           1    368     (0) 2173906  
   968   17.8 15.3  1.6  chr23             24807542 24807809 (21415775) + Merlin-1_DR       DNA/Merlin             3977   4280  (6247) 2173907 *
  1260   14.0  4.2  2.8  chr23             24807673 24807959 (21415625) + TC1DR2            DNA/TcMar-Tc1           586    876     (0) 2173908  
  1345   17.0  6.7  0.0  chr23             24807960 24808209 (21415375) + HarbingerN6_DR    DNA/PIF-Harbinger        29    296    (97) 2173909  
   206   13.9  2.8  0.0  chr23             24808200 24808235 (21415349) + CryptonV-3_DR     DNA/Crypton-V          2751   2787 (20666) 2173910 *
   772    9.8 27.7  0.0  chr23             24808207 24808229 (21415355) C DNA11TA1_DR       DNA/TcMar-Tc1           (0)    203     108 2173911  
   517   15.6  0.9  3.6  chr23             24808230 24808342 (21415242) C DNA-TA-1_DR       DNA/CMC-EnSpm         (634)    178      69 2173912  
   772    9.8 27.7  0.0  chr23             24808343 24808365 (21415219) C DNA11TA1_DR       DNA/TcMar-Tc1           (0)    107       1 2173911  
   410   23.4  0.0  0.9  chr23             24808366 24808473 (21415111) + HarbingerN6_DR    DNA/PIF-Harbinger       287    393     (0) 2173913  
   629   10.5  0.9  0.0  chr23             24808510 24808614 (21414970) C DNA-TA-2_DR       DNA/CMC-EnSpm           (9)    187      82 2173914  
   308   15.0  0.0  1.7  chr23             24808563 24808623 (21414961) + DNA9-3_DR         DNA/MULE-MuDR?        10404  10463   (916) 2173915 *
  6035   11.5  3.7  1.1  chr23             24810081 24811033 (21412551) + L1-120_DR         LINE/L1                2434   3410    (86) 2173916  
   606    7.2 13.1 17.3  chr23             24812284 24812451 (21411133) + piggyBac-N2_DR    DNA/PiggyBac            297    458    (78) 2173917  
  1597   11.2  2.2  0.6  chr23             24812455 24812711 (21410873) + hATN4B_DR         DNA/hAT-Charlie           1    399     (6) 2173918  
  3113   11.2  7.3  0.6  chr23             24812722 24813225 (21410359) + DNA-1-11_DR       DNA                     152    689    (35) 2173919  
  3177    7.1  0.9  0.0  chr23             24814193 24814629 (21408955) + DNA15TA1_DR       DNA/CMC-EnSpm             2    442     (0) 2173920  
   501   24.3 10.4  9.4  chr23             24814774 24814809 (21408775) C Helitron-N5_DR    RC/Helitron            (59)   9450    9112 2173921  
   621   23.3 14.7  3.1  chr23             24814810 24815109 (21408475) C MOSAT_DR          Satellite            (1110)    977     650 2173922  
  2045   11.2 33.8  0.9  chr23             24815198 24815691 (21407893) + hAT-N32D_DR       DNA/hAT-Charlie           1    655     (0) 2173923  
   347   25.3  0.0  4.0  chr23             24816202 24816304 (21407280) + Kolobok-N10B_DR   DNA/Kolobok             171    269     (2) 2173924  
  3254   13.8  2.7  0.0  chr23             24817081 24817603 (21405981) C DNA21TA1_DR       DNA/TcMar-Tc1           (2)    537       1 2173925  
   496   16.0 17.9 10.5  chr23             24817605 24817800 (21405784) + EnSpm-N26B_DR     DNA/CMC-EnSpm            13    221     (0) 2173926  
   210   23.6  5.5  1.3  chr23             24817801 24817852 (21405732) C EnSpm-N47_DR      DNA/CMC-EnSpm?        (530)   2487    2433 2173927 *
   213   17.7  2.0 22.9  chr23             24817796 24817810 (21405774) C Dada-tL_DR        DNA/Dada             (5556)   4851    4835 2173928  
   238   16.7  0.0  0.0  chr23             24817811 24817852 (21405732) C Mariner-N31_DR    DNA/TcMar-Tc1          (56)    484     443 2173929 *
   734   19.4  2.4  4.3  chr23             24817843 24817888 (21405696) C EnSpm-N42_DR      DNA/CMC-EnSpm         (393)    859     541 2173930  
   213   17.7  2.0 22.9  chr23             24817853 24817942 (21405642) C Dada-tL_DR        DNA/Dada             (5556)   4834    4730 2173928 *
   966   13.7  1.5  4.7  chr23             24817855 24818115 (21405469) C Zisupton-6_DR     DNA/Zisupton        (20769)   1347    1095 2173931 *
  1292   13.8  0.3  0.3  chr23             24817889 24818167 (21405417) + Zisupton-6_DR     DNA/Zisupton           8418   8710 (13406) 2173932  
   910   19.0 15.1  2.4  chr23             24818047 24818257 (21405327) + hAT-N31_DR        DNA/hAT-Ac              129    385  (1077) 2173933 *
  4366   11.9  2.8  0.8  chr23             24818258 24818967 (21404617) + DNA-1-11_DR       DNA                       1    724     (0) 2173934  
   220   13.7  0.0  0.0  chr23             24820352 24820402 (21403182) + DNA9-N1_DR        DNA/MULE-NOF           2281   2331  (2685) 2173935 *
   249    4.7  0.0  0.0  chr23             24820367 24820409 (21403175) C EnSpm-6N1_DR      DNA/CMC-EnSpm        (2806)   6430    6388 2173936 *
  1358    8.2  5.4  0.6  chr23             24820398 24820655 (21402929) + TDR7              DNA                      37    535     (2) 2173937  
   430    7.5 32.3  0.0  chr23             24820657 24820749 (21402835) + TDR7              DNA                     419    541     (0) 2173938  
   200   23.6  7.8  1.0  chr23             24820750 24820787 (21402797) + Merlin-2_DR       DNA/Merlin             7765   7808  (6113) 2173939  
   215   27.2  0.0  5.4  chr23             24820922 24821018 (21402566) + Helitron-4_DR     RC/Helitron           25011  25102  (6766) 2173940  
   318   15.2  0.0  3.3  chr23             24821639 24821733 (21401851) + hAT-N36C_DR       DNA/hAT                 155    246  (1671) 2173941  
   244   13.2  0.0  0.0  chr23             24821667 24821742 (21401842) C hAT-N159_DR       DNA/hAT-Ac            (196)   1626    1551 2173942 *
   239   14.4  2.2  1.1  chr23             24821743 24821757 (21401827) + hAT-30N1_DR       DNA/hAT-Ac             1363   1454   (579) 2173943  
   277   15.1  0.0  1.1  chr23             24821836 24821929 (21401655) + (TAA)n            Simple_repeat             1     93     (0) 2173944  
   218   23.0  0.0  0.0  chr23             24821858 24821944 (21401640) C DNA-TA-4_DR       DNA/TcMar            (3657)   6138    6052 2173945 *
   204   20.0  8.6  0.0  chr23             24821884 24821953 (21401631) + ERV1-N7-I_DR      LTR/ERV1               5351   5426  (3142) 2173946 *
  1055   13.7  8.7  4.0  chr23             24821974 24822285 (21401299) + Gypsy-116-LTR_DR  LTR/Gypsy               413    738     (0) 2173947  
   981   17.0 12.9  4.7  chr23             24822549 24822826 (21400758) + Rex1-38_DRe       LINE/Rex-Babar         2599   2898   (565) 2173948  
   360   18.8  5.9  0.0  chr23             24822868 24822952 (21400632) + Rex1-38_DRe       LINE/Rex-Babar         3194   3283   (180) 2173948  
   217   23.8  6.2  0.0  chr23             24822997 24823076 (21400508) + EnSpm-N47_DR      DNA/CMC-EnSpm?         2234   2318   (699) 2173949 *
   424   19.7  5.6  0.0  chr23             24823024 24823165 (21400419) C ASAT_CY           Satellite             (112)    150       1 2173950  
   615   14.7  6.9  5.7  chr23             24823188 24823218 (21400366) + hAT-N134_DR       DNA/hAT?                712    744   (321) 2173951  
  1109   16.5  5.7  2.8  chr23             24823219 24823498 (21400086) + ANGEL             DNA/Kolobok               1    288    (21) 2173952  
  1777   11.0 11.6  0.0  chr23             24823499 24823825 (21399759) + TDR24             DNA                       2    366    (78) 2173953  
   285   18.3 24.0  0.0  chr23             24824392 24824495 (21399089) C hAT-N108_DR       DNA/hAT-Ac              (1)    575     447 2173954  
  2287   12.6  8.0  8.9  chr23             24824506 24825080 (21398504) + TDR25             DNA/hAT-Charlie           1    570    (41) 2173955  
  2406   14.2  4.3  2.0  chr23             24825272 24825792 (21397792) C DIRS-4N2-LTR_DR   LTR/Ngaro               (0)    387       1 2173956  
  3741    7.7  0.2  0.6  chr23             24825882 24826391 (21397193) + DNA-TA-1_DR       DNA/CMC-EnSpm             1    508   (304) 2173957  
   292   22.2  1.6  1.6  chr23             24826381 24826444 (21397140) + EnSpm-N44_DR      DNA/CMC-EnSpm          5407   5470  (3182) 2173958 *
  2437    8.4  4.8  0.3  chr23             24826394 24826750 (21396834) + hAT-N137_DR       DNA/hAT-Ac             2334   2706   (865) 2173959  
  1429    7.2  8.5  0.8  chr23             24826750 24826973 (21396611) + DNA-TA-1_DR       DNA/CMC-EnSpm           572    812     (0) 2173960 *
   494   21.1  4.4  0.0  chr23             24828537 24828650 (21394934) C Merlin-1_DR       DNA/Merlin           (6373)   4154    4036 2173961 *
  1342   12.4 27.9  1.8  chr23             24828563 24828874 (21394710) C hAT-N137_DR       DNA/hAT-Ac            (845)   2726    2335 2173962  
  1002   15.5 26.1  4.2  chr23             24828574 24828910 (21394674) C DNA6-6_DR         DNA                  (6719)   4562    4155 2173963 *
   277   24.7  6.7  0.0  chr23             24829015 24829103 (21394481) + TDR16             DNA/Merlin                1     95   (218) 2173964  
   230   16.9  1.7  1.7  chr23             24829055 24829114 (21394470) + EnSpm-N59_DR      DNA/CMC-EnSpm?         2957   3016   (653) 2173965 *
  1109   12.3  3.7  1.6  chr23             24829155 24829344 (21394240) C hAT-N125_DR       DNA/hAT-Ac              (0)   1196    1003 2173966  
   234   17.7  0.0 11.1  chr23             24829536 24829605 (21393979) C hAT-N125_DR       DNA/hAT-Ac           (1130)     66       4 2173967  
  1884    6.3  0.0  0.0  chr23             24831142 24831380 (21392204) C TDR20             DNA/Merlin              (0)    239       1 2173968  
  4547   14.2  9.4  2.8  chr23             24832022 24833028 (21390556) + L1-37_DR          LINE/L1                4504   5575     (1) 2173969  
  1022   16.8 28.0  4.0  chr23             24834253 24834678 (21388906) + hAT-N126_DR       DNA/hAT-Ac                1    525    (14) 2173970  
  2290   11.7  4.8  3.0  chr23             24834679 24835111 (21388473) C TDR24             DNA                     (2)    442       2 2173971  
   343   13.5  0.0  0.0  chr23             24835211 24835262 (21388322) C TE-X-6B_DR        DNA/Crypton-A           (0)    574     523 2173972  
   231   19.1  5.9  0.0  chr23             24835360 24835427 (21388157) + EnSpm-N13_DR      DNA/CMC-EnSpm          5946   6017 (16132) 2173973  
  2939   15.1  2.3  1.9  chr23             24835658 24836185 (21387399) C Kolobok-4N1_DR    DNA/Kolobok-T2       (1124)    545      16 2173974  
   211   20.0  2.2  0.0  chr23             24836804 24836848 (21386736) + Gypsy-16-I_DR     LTR/Gypsy              5692   5737  (1038) 2173975  
  3551   15.2 20.1  3.5  chr23             24837898 24838891 (21384693) + TDR8              DNA/PIF-Harbinger         2   1155     (0) 2173976  
   279   14.6  0.0  0.0  chr23             24838859 24838899 (21384685) + Merlin-2_DR       DNA/Merlin             4790   4830  (9091) 2173977 *
   326   15.4 10.8  0.0  chr23             24838897 24838961 (21384623) C Harbinger-N27_DR  DNA/PIF-Harbinger?    (100)    120      49 2173978  
   396   23.0 19.9  1.0  chr23             24839979 24840147 (21383437) C Merlin-N1_DR      DNA/Merlin              (0)    369     169 2173979  
  2441   11.8  5.0  0.7  chr23             24840148 24840565 (21383019) C DNA-8-28_DR       DNA/hAT-Tip100?         (0)    582     147 2173980  
   812   11.2  7.8  2.0  chr23             24840642 24840832 (21382752) + EnSpm-N16_DR      DNA/CMC-EnSpm             1    202     (0) 2173981  
   566   15.6  2.1  7.2  chr23             24840833 24840975 (21382609) C Merlin-N1_DR      DNA/Merlin            (233)    136       1 2173979  
  1832   11.4 19.0  4.6  chr23             24841532 24841606 (21381978) + MuDR-2_DR         DNA/MULE-MuDR         15833  16332  (7598) 2173982  
  2386    5.7  5.0  3.2  chr23             24841607 24841970 (21381614) + Mariner-N38_DR    DNA/TcMar-Tc1           178    547     (0) 2173983  
   266    5.4  8.1  0.0  chr23             24841943 24841979 (21381605) + CryptonV-N4_DR    DNA/Crypton-V          5069   5108  (8385) 2173984 *
  1610    8.3  0.0  3.5  chr23             24842028 24842264 (21381320) C DNA-8-21_DR       DNA/hAT-Ac           (1055)    229       1 2173985  
   319   20.3  2.6  4.0  chr23             24843709 24843728 (21379856) C ENSPM-6_DR        DNA/CMC-EnSpm       (14677)  17939   17921 2173986  
  1603   10.8  4.0  0.8  chr23             24843729 24843980 (21379604) C Mariner-N7_DR     DNA/TcMar               (0)    261       2 2173987  
   318   12.8  0.0  5.5  chr23             24843931 24843988 (21379596) + ENSPM-6_DR        DNA/CMC-EnSpm         17869  17923 (14693) 2173988 *
  3536   14.2  4.1  1.6  chr23             24844209 24844816 (21378768) + Harbinger-4N1B_DR DNA/PIF-Harbinger         1    623   (540) 2173989  
  1816   20.4 14.5  8.3  chr23             24844817 24844935 (21378649) + ENSPM-6_DR        DNA/CMC-EnSpm          6623   7391 (25225) 2173990  
   202   22.8  4.8  2.8  chr23             24846497 24846600 (21376984) C Zisupton-6_DR     DNA/Zisupton        (12835)   9281    9176 2173991 *
   332   12.1  0.1 13.3  chr23             24846511 24846606 (21376978) C ENSPM-6_DR        DNA/CMC-EnSpm       (29832)   2784    2708 2173992  
   293   10.9  2.2  0.0  chr23             24846566 24846611 (21376973) C Kolobok-4_DR      DNA/Kolobok-T2       (3133)   3498    3452 2173993 *
   301    9.5  0.0  3.2  chr23             24846580 24846644 (21376940) C EnSpm-N37_DR      DNA/CMC-EnSpm        (2486)   4161    4099 2173994  
   282   12.5  1.5  3.1  chr23             24846604 24846669 (21376915) + Merlin-1_DR       DNA/Merlin             2195   2259  (8268) 2173995 *
   282   11.9 28.9  0.0  chr23             24846612 24846645 (21376939) + EnSpm-N40B_DR     DNA/CMC-EnSpm          2173   2252  (3255) 2173996 *
   306    2.6  2.6  0.0  chr23             24846644 24846682 (21376902) C EnSpm-N13_DR      DNA/CMC-EnSpm       (14485)   7664    7625 2173997  
   305    7.7  3.9  0.0  chr23             24846646 24846697 (21376887) + Helitron-N2_DR    RC/Helitron            1445   1498   (965) 2173998 *
   279   12.2 10.0  4.8  chr23             24846647 24846706 (21376878) + CryptonV-N4_DR    DNA/Crypton-V          5068   5130  (8363) 2173999 *
   218   19.7  0.0  7.8  chr23             24847162 24847237 (21376347) C L2-43_DR          LINE/L2                 (0)   2415    2357 2174000  
  1238   10.1  8.0  3.4  chr23             24847275 24847499 (21376085) + HE1_DR1           SINE/tRNA-V-RTE         150    384    (18) 2174001  
   544   24.6  0.8  1.5  chr23             24847384 24847515 (21376069) + CryptonV-N5_DR    DNA/Crypton-V          4079   4209 (20328) 2174002 *
   272    5.9  0.0  0.0  chr23             24847475 24847525 (21376059) + (TGAA)n           Simple_repeat             1     51     (0) 2174003 *
   252   31.2  3.9  3.0  chr23             24847799 24847948 (21375636) C L2-54_DR          LINE/L2               (282)   1128    1026 2174004  
  1474   16.5  0.0 41.5  chr23             24849017 24849596 (21373988) C SINE3-1a          SINE/5S-Deu-L2        (160)    410       1 2174005  
   439   20.1  0.0  8.0  chr23             24849638 24849745 (21373839) C DNA-N19_DR        DNA                     (1)    662     563 2174006  
   748   20.2  5.8  1.2  chr23             24849747 24849901 (21373683) C DNA-N19_DR        DNA                   (458)    205      44 2174006  
   420   17.4  0.0  0.0  chr23             24849911 24849979 (21373605) C DNA-1-3_DR        DNA                     (0)    837     769 2174007  
   975   13.0  7.1  0.6  chr23             24849982 24850151 (21373433) C DNA-1-3_DR        DNA                   (225)    612     432 2174007  
   212   22.6  8.1  3.3  chr23             24850426 24850512 (21373072) + hAT-N182_DR       DNA/hAT-Ac              688    778  (1182) 2174008  
   200   11.8  0.0  0.0  chr23             24850489 24850522 (21373062) + DNA6-6_DR         DNA                    9984  10017  (1264) 2174009 *
   381   19.3 16.2  6.0  chr23             24851011 24851208 (21372376) + ANGEL             DNA/Kolobok              36    252    (57) 2174010  
  1019   11.3  1.9  1.9  chr23             24851247 24851408 (21372176) + hAT-N167B_DR      DNA/hAT-Charlie        1230   1391   (182) 2174011  
   216   30.7  3.8  8.7  chr23             24851329 24851460 (21372124) C Zisupton-7_DR     DNA/Zisupton         (5005)  12077   11952 2174012 *
   205    8.3  2.7  2.7  chr23             24852085 24852121 (21371463) C L1-69_DR          LINE/L1              (2334)   3687    3651 2174013  
   440   15.3 10.6  6.0  chr23             24853204 24853363 (21370221) C EnSpm-N4B_DR      DNA/CMC-EnSpm?         (12)    208      42 2174014  
   286   10.2  2.0  0.0  chr23             24853353 24853401 (21370183) C CryptonV-N4_DR    DNA/Crypton-V        (8385)   5108    5059 2174015 *
   303    4.9  0.0  0.0  chr23             24853360 24853400 (21370184) C ENSPM-6_DR        DNA/CMC-EnSpm       (29876)   2740    2700 2174016 *
  2297    7.7  3.6  1.4  chr23             24853399 24853755 (21369829) + Mariner-N38_DR    DNA/TcMar-Tc1           143    507    (40) 2174017  
   202    5.0  1.7  0.0  chr23             24853751 24853810 (21369774) C DNA-TA-4_DR       DNA/TcMar            (3670)   6125    6065 2174018 *
   359    9.5  0.0  4.8  chr23             24853809 24853874 (21369710) C EnSpm-N13_DR      DNA/CMC-EnSpm       (14461)   7688    7626 2173997  
   263   18.5  0.0  1.9  chr23             24853827 24853881 (21369703) + hAT-N198_DR       DNA/hAT-Charlie        1202   1255   (144) 2174019 *
   254   16.8  8.7  8.7  chr23             24853840 24853943 (21369641) C hAT-N21B_DR       DNA/hAT-Ac            (558)    743     640 2174020 *
   220    6.0  1.9  5.9  chr23             24854821 24854873 (21368711) + HATN11_DR         DNA/hAT-hobo            710    760   (167) 2174021 *
   250   15.8  0.0  1.8  chr23             24854833 24854890 (21368694) C Kolobok-N9_DR     DNA/Kolobok-T2        (636)   1003     947 2174022  
   209   16.4  3.3  8.8  chr23             24855420 24855479 (21368105) C LOOPERN2_DR       DNA/Kolobok-T2        (524)    851     795 2174023 *
   258   13.7  0.0  2.0  chr23             24855433 24855484 (21368100) C DNA6-6_DR         DNA                  (1265)  10016    9966 2174024  
   246   21.9  5.3  2.6  chr23             24855437 24855511 (21368073) C EnSpm-N13_DR      DNA/CMC-EnSpm       (16126)   6023    5947 2174025 *
   234   18.4 20.7 10.1  chr23             24855441 24855591 (21367993) + Helitron-2_DR     RC/Helitron            6048   6285 (21127) 2174026 *
   255   19.4  1.4  4.4  chr23             24855485 24855498 (21368086) + ENSPM-6_DR        DNA/CMC-EnSpm         31662  31725   (891) 2174027  
   252   13.8  3.0  1.5  chr23             24855592 24855657 (21367927) C EnSpm1_DR         DNA/CMC-EnSpm        (8052)   1436    1370 2174028  
   247   25.2  7.7  7.7  chr23             24855626 24855780 (21367804) C DNA9-6_DR         DNA                   (417)   7467    7313 2174029 *
   214   22.6  5.7  7.7  chr23             24857410 24857567 (21366017) C L1-44_DR          LINE/L1                (10)   5874    5720 2174030  
   208   21.4  0.0  6.4  chr23             24857605 24857615 (21365969) + EnSpm-11_DR       DNA/CMC-EnSpm          3366   3373  (5630) 2174031  
  5019   15.2 11.5  2.4  chr23             24857616 24858860 (21364724) + Kolobok-4N1_DR    DNA/Kolobok-T2            1   1234     (0) 2174032  
   560   14.7  6.0  0.8  chr23             24858909 24859025 (21364559) C L1-44_DR          LINE/L1               (137)   5747    5625 2174030  
   336   19.6  2.7  2.7  chr23             24859078 24859187 (21364397) + Merlin-1_DR       DNA/Merlin             1007   1116  (9411) 2174033 *
   685    3.5  0.7 18.6  chr23             24859104 24859274 (21364310) C EnSpm-N42_DR      DNA/CMC-EnSpm         (438)    814     701 2174034  
   578   11.6  0.8  8.8  chr23             24859125 24859150 (21364434) + Zisupton-7_DR     DNA/Zisupton          12249  12352  (4730) 2174035 *
   445    6.4  0.7 10.2  chr23             24859151 24859290 (21364294) C DNA-8-29_DR       DNA/hAT-Tip100         (77)    943     816 2174036  
   228   28.6  0.0  0.0  chr23             24859468 24859544 (21364040) + ANGEL             DNA/Kolobok              36    112   (197) 2174037  
   203   10.9  6.0  8.2  chr23             24860313 24860362 (21363222) C Gypsy-207_DR-I    LTR/Gypsy            (3836)    344     296 2174038  
   366    8.3 16.7  0.0  chr23             24861835 24861894 (21361690) C Harbinger-4N1_DR  DNA/PIF-Harbinger       (2)   1019     950 2174039  
  1109   12.0  2.2  0.5  chr23             24861897 24862080 (21361504) C Harbinger-4N1B_DR DNA/PIF-Harbinger     (976)    187       1 2174040  
  5203   11.2 13.7  6.3  chr23             24862361 24863500 (21360084) C HATN2_DR          DNA/hAT                 (0)   1219       1 2174041  
   202   25.1  1.1  7.9  chr23             24863631 24863725 (21359859) C EnSpm-N42B_DR     DNA/CMC-EnSpm        (1755)   2549    2461 2174042 *
   291   20.6  0.0  0.0  chr23             24863676 24863738 (21359846) C CryptonV-1_DR     DNA/Crypton-V        (3249)  14624   14562 2174043  
  2361   20.1  5.3  1.2  chr23             24863821 24864365 (21359219) C Looper-N7_DR      DNA/Kolobok-T2        (432)    583      17 2174044  
   965   12.4  0.6  2.2  chr23             24865823 24866004 (21357580) + ANGEL             DNA/Kolobok              95    273    (36) 2174045  
   259   20.9  8.2 13.5  chr23             24865837 24865929 (21357655) + EnSpm-17_DR       DNA/CMC-EnSpm          2943   3100  (6176) 2174046 *
   285   27.6  0.0  0.0  chr23             24865930 24866016 (21357568) C MuDR-2_DR         DNA/MULE-MuDR       (18435)   5498    5412 2174047  
   259   20.9  8.2 13.5  chr23             24866017 24866030 (21357554) + EnSpm-17_DR       DNA/CMC-EnSpm          3101   3127  (6149) 2174046  
   310   12.5  2.9  6.1  chr23             24866173 24866240 (21357344) C hAT-N102_DR       DNA/hAT-Tip100          (0)    828     763 2174048  
   301   24.6  0.0  2.9  chr23             24866273 24866343 (21357241) + HATN17_DR         DNA/hAT-Tip100         1174   1242   (305) 2174049  
   556   21.1  0.9  0.0  chr23             24866444 24866552 (21357032) + EnSpm-N48B_DR     DNA/CMC-EnSpm           750    859  (6100) 2174050  
   493   19.1 13.6  0.0  chr23             24866553 24866603 (21356981) C HE1_DR1           SINE/tRNA-V-RTE        (22)    378     197 2174051  
  1496    3.6  1.0  0.0  chr23             24867485 24867678 (21355906) C DNA-TA-2_DR       DNA/CMC-EnSpm           (0)    196       1 2174052  
   523   11.0  0.0  0.0  chr23             24867732 24867804 (21355780) C TC1DR3            DNA/TcMar-Tc1        (1152)     73       1 2174053  
   219   14.3  8.2  0.0  chr23             24867775 24867823 (21355761) + Merlin-2_DR       DNA/Merlin             4872   4924  (8997) 2174054 *
   636   19.6  0.7  4.7  chr23             24867877 24868031 (21355553) + Kolobok-N13_DR    DNA                     251    399    (60) 2174055  
   202    2.9  0.0  0.0  chr23             24868797 24868830 (21354754) + (CTATT)n          Simple_repeat             1     34     (0) 2174056  
  2966   17.5 13.0 10.4  chr23             24868939 24869861 (21353723) C Merlin-2_DR       DNA/Merlin           (2739)  11182   10235 2174057  
   550   17.8  0.0 20.7  chr23             24869862 24870024 (21353560) C DNA-X-4B_DR       DNA                     (3)    418     284 2174058  
   389   23.9  9.2  2.5  chr23             24870885 24871069 (21352515) C DNA-8-22_DR       DNA/hAT-Ac              (0)   1434    1238 2174059  
   216   22.5  1.1 15.7  chr23             24871180 24871274 (21352310) + EnSpm-7_DR        DNA/CMC-EnSpm          7627   7709  (3325) 2174060 *
   287   22.1  2.9  0.0  chr23             24871212 24871279 (21352305) + DNA-2-29_DR       DNA                      63    132     (0) 2174061  
   205   14.6 11.2  6.0  chr23             24871280 24871308 (21352276) C Zisupton-1_DR     DNA/Zisupton         (4847)   4782    4750 2174062  
  4191    7.8 25.6  0.5  chr23             24871314 24872063 (21351521) + TDR2              DNA/TcMar-Tc1             1    937     (0) 2174063  
   884   25.2 11.8  4.9  chr23             24872712 24873170 (21350414) + TDR22             DNA                       2    490   (765) 2174064  
  2214   14.4 14.6  4.4  chr23             24873214 24873774 (21349810) C DIRS-1-LTR_DR     LTR/Ngaro               (3)    619       4 2174065  
  2042    8.4  0.7  0.0  chr23             24873830 24874102 (21349482) + DNA-3-2B_DR       DNA/PIF-Harbinger         1    275   (557) 2174066  
   232   21.1  1.6  6.9  chr23             24874089 24874103 (21349481) + CryptonV-N5_DR    DNA/Crypton-V         18149  18160  (6377) 2174067 *
  4614   11.9 12.0  2.6  chr23             24874104 24875002 (21348582) + HATN13_DR         DNA/hAT-Ac                2    982   (137) 2174068  
   557   13.5  2.4  5.7  chr23             24874935 24875060 (21348524) + IS3EU-4_DR        DNA/IS3EU              9249   9370  (5659) 2174069 *
   205    3.9  0.0  0.0  chr23             24875055 24875080 (21348504) + TDR17B            DNA/Sola-1             1482   1507    (39) 2174070 *
   704    5.0  8.1  0.0  chr23             24875090 24875188 (21348396) + DNA-3-2B_DR       DNA/PIF-Harbinger       724    830     (2) 2174071  
   257   28.9  6.6  0.0  chr23             24875195 24875270 (21348314) + TDR22             DNA                    1171   1251     (4) 2174072  
   899   14.8  0.8  4.5  chr23             24879011 24879192 (21344392) C EnSpm-6N1_DR      DNA/CMC-EnSpm        (2806)   6430    6272 2174073 *
   955    9.1  0.0  5.3  chr23             24879051 24879190 (21344394) C SINE2-5_DR        SINE/tRNA-V-RTE         (0)    282     150 2174074  
   703   17.2  2.3  5.4  chr23             24879191 24879215 (21344369) C Merlin-1_DR       DNA/Merlin           (6413)   4083    3948 2174075  
   712    2.2  0.0  0.0  chr23             24880989 24881078 (21342506) + EnSpm-N3C_DR      DNA/CMC-EnSpm             6     95   (188) 2174076  
   649    8.4  0.0  0.0  chr23             24881193 24881287 (21342297) + EnSpm-N3C_DR      DNA/CMC-EnSpm             1     95   (188) 2174077  
   513   20.6 14.4  2.1  chr23             24881256 24881281 (21342303) + MuDR-2_DR         DNA/MULE-MuDR         18807  18945  (4988) 2174078 *
   530   20.5  7.2  3.5  chr23             24881282 24881448 (21342136) + DNA7-N2_DR        DNA/hAT-hAT6           1404   1576   (438) 2174079 *
  2191   12.5  7.0  0.0  chr23             24881302 24881645 (21341939) C SINE2-3_DR        SINE/tRNA-V-RTE         (0)    368       1 2174080  
   513   20.6 14.4  2.1  chr23             24881449 24881463 (21342121) + MuDR-2_DR         DNA/MULE-MuDR         18946  19039  (4894) 2174078 *
   338   24.3  1.4  0.0  chr23             24881584 24881653 (21341931) + DNA7-N2_DR        DNA/hAT-hAT6           1639   1709   (305) 2174081  
   246   18.9 12.2  3.4  chr23             24881649 24881730 (21341854) C EnSpm-N26B_DR     DNA/CMC-EnSpm         (132)     89       1 2174082 *
   556   13.9  0.0 11.3  chr23             24881731 24881868 (21341716) C DNA11TA1B_DR      DNA/CMC-EnSpm          (59)    144      21 2174083  
   365   13.3  0.0  0.0  chr23             24881882 24881941 (21341643) + EnSpm-N40_DR      DNA/CMC-EnSpm          3231   3290  (2104) 2174084  
   204   26.1  8.0  0.0  chr23             24881883 24881893 (21341691) C EnSpm-N36B_DR     DNA/CMC-EnSpm        (2206)   1210    1180 2174085 *
   237   14.5  6.9  5.1  chr23             24881894 24881943 (21341641) + TDR19             DNA/hAT-Charlie         240    290   (115) 2174086  
  1148   17.8  4.7 33.4  chr23             24881944 24882450 (21341134) C DNA-N23_DR        DNA                     (0)    398       1 2174087  
   204   26.1  8.0  0.0  chr23             24881952 24881970 (21341614) C EnSpm-N36B_DR     DNA/CMC-EnSpm        (2206)   1179    1116 2174085 *
   621   16.3  0.0  0.0  chr23             24882461 24882558 (21341026) + EnSpm-N40_DR      DNA/CMC-EnSpm          3296   3393  (2001) 2174088  
   345   23.8  4.8  0.0  chr23             24882489 24882572 (21341012) C DNA2-16_DR        DNA                  (4137)  13914   13827 2174089 *
   662   12.0  6.2  2.3  chr23             24882577 24882592 (21340992) C Merlin-1_DR       DNA/Merlin           (8336)   2191    2060 2174090  
   716    6.5  3.6  2.7  chr23             24882593 24882703 (21340881) + Mariner-N38_DR    DNA/TcMar-Tc1             1    112   (435) 2174091  
   222   18.4  0.0  0.0  chr23             24882688 24882725 (21340859) C Zisupton-6_DR     DNA/Zisupton         (7169)  14947   14910 2174092 *
  2296   10.9  0.9  0.0  chr23             24882702 24883023 (21340561) + SINE2-4_DR        SINE/tRNA-V-RTE          47    371     (0) 2174093  
  2078   14.7  2.2  3.6  chr23             24883024 24883068 (21340516) + DNA8-17_DR        DNA/hAT-Tip100         1358   1719    (94) 2174094  
   685   19.2  9.7  4.8  chr23             24884004 24884037 (21339547) C EnSpm-7_DR        DNA/CMC-EnSpm        (1578)   9456    9411 2174095  
   827   19.6  9.6  6.8  chr23             24884038 24884338 (21339246) + ANGEL             DNA/Kolobok               1    309     (0) 2174096  
  4171   10.4  2.3  0.0  chr23             24884471 24885076 (21338508) + L2-3_DRe          LINE/L2                4195   4814   (254) 2174097  
   901    9.9 11.9  0.4  chr23             24885070 24885271 (21338313) + HATN1_DR          DNA/hAT                  59    283   (144) 2174098 *
   473    9.5  7.2  2.0  chr23             24885326 24885422 (21338162) + DNA11TA1_DR       DNA/CMC-EnSpm           102    203     (0) 2174099  
   202   18.8  8.1  6.7  chr23             24885428 24885501 (21338083) + EnSpm-8_DR        DNA/CMC-EnSpm          7827   7901  (1540) 2174100 *
   462   19.5  3.2  1.6  chr23             24885497 24885621 (21337963) + EnSpm-N23_DR      DNA/CMC-EnSpm           512    638     (0) 2174101  
   636   23.5  8.9  6.9  chr23             24885646 24885915 (21337669) C Kolobok-1N3_DR    DNA/Kolobok-T2        (385)    682     408 2174102 *
   675   16.7  9.7 24.1  chr23             24885697 24885730 (21337854) + hAT-N31_DR        DNA/hAT-Ac             1110   1343   (116) 2174103  
  1348   14.3  3.0  0.4  chr23             24885731 24885961 (21337623) + TDR4              DNA                      65    301     (0) 2174104  
  2559    7.9 15.6  1.5  chr23             24885965 24886535 (21337049) C Kolobok-1N3_DR    DNA/Kolobok-T2        (678)    745       1 2174102  
   617   22.9  2.3 10.2  chr23             24887512 24887774 (21335810) C Penelope-1_DR     LINE/Penelope         (470)   3976    3733 2174105 *
   806   19.3  5.6  3.2  chr23             24887603 24887816 (21335768) C DNA2-16_DR        DNA                 (10819)   7232    7014 2174106 *
  3311   15.7  4.5 14.5  chr23             24887657 24888615 (21334969) + Merlin-1_DR       DNA/Merlin             4349   5223  (5304) 2174107  
  3090   13.6  7.4  1.1  chr23             24888071 24888111 (21335473) + Helitron-N2_DR    RC/Helitron             908   1135  (1328) 2174108 *
  3364    6.1  2.6  1.2  chr23             24888112 24888607 (21334977) + Mariner-N38_DR    DNA/TcMar-Tc1            45    547     (0) 2174109  
   438   23.7 18.2  2.5  chr23             24888608 24888647 (21334937) C Penelope-1_DR     LINE/Penelope         (435)   4011    3736 2174110 *
  3090   13.6  7.4  1.1  chr23             24888608 24888679 (21334905) + Helitron-N2_DR    RC/Helitron            1136   1554   (909) 2174108  
   795   20.6  7.0  2.4  chr23             24888648 24888846 (21334738) + EnSpm-N48B_DR     DNA/CMC-EnSpm           671    878  (6081) 2174111 *
   373   26.0  6.2  6.2  chr23             24888725 24888766 (21334818) C hAT-N127_DR       DNA/hAT-Charlie      (3190)   7126    6969 2174112 *
   489   17.7  1.7  7.3  chr23             24888767 24888882 (21334702) C EnSpm-17_DR       DNA/CMC-EnSpm        (6366)   2910    2801 2174113  
   417   22.7 16.3  3.7  chr23             24888885 24888936 (21334648) + Helitron-N4_DR    RC/Helitron             480    624   (539) 2174114  
   501   16.9 14.1  5.3  chr23             24888994 24889019 (21334565) C DNA6-6_DR         DNA                  (6689)   4592    4424 2174115  
   517   13.2 18.5  1.3  chr23             24889020 24889034 (21334550) C ZFERV-2N1-I_DR    LTR/ERV1              (930)   6047    5896 2174116  
   598   10.7 18.3  2.3  chr23             24889035 24889149 (21334435) + Merlin-1_DR       DNA/Merlin             4343   4475  (6052) 2174117 *
   613    5.3  0.0  0.0  chr23             24889074 24889149 (21334435) + TDR17B            DNA/Sola-1              466    541  (1005) 2174118  
   324   18.2  2.6  1.3  chr23             24889123 24889200 (21334384) + DNA9-3_DR         DNA/MULE-MuDR?         1592   1670  (9709) 2174119 *
   279   24.1  2.5 13.0  chr23             24889124 24889242 (21334342) C DNA8-10_DR        DNA/hAT-Ac           (2064)   1954    1847 2174120 *
   326   21.6  0.0  3.1  chr23             24889149 24889215 (21334369) C DIRS-4N2_DR       LTR/Ngaro             (341)   5649    5585 2174121  
   285   27.7  6.7  0.8  chr23             24889216 24889263 (21334321) + EnSpm-N11_DR      DNA/CMC-EnSpm          2919   3040  (2313) 2174122  
   212   22.0  2.0  0.0  chr23             24889990 24890039 (21333545) C L1-72_DR          LINE/L1              (1561)   3906    3856 2174123  
 12776    5.1  0.7  1.0  chr23             24890128 24891759 (21331825) + LTR2B_DR          LTR                       1   1628     (0) 2174124  
   326   25.8  0.0  5.7  chr23             24891996 24892007 (21331577) C Zisupton-7_DR     DNA/Zisupton            (4)  17078   17073 2174125  
  1878    6.1  3.2  2.0  chr23             24892008 24892258 (21331326) + HATN8_DR          DNA/Zisupton              1    254     (1) 2174126  
  1410   13.7  0.4  1.6  chr23             24892269 24892513 (21331071) + TDR12             DNA                       1    242     (0) 2174127  
   784   19.7  6.6  0.0  chr23             24892539 24892721 (21330863) C Kolobok-N10B_DR   DNA/Kolobok             (0)    271      77 2174128  
   286   24.3  2.8 15.0  chr23             24892807 24892985 (21330599) + hAT-N127_DR       DNA/hAT-Charlie        9190   9349   (967) 2174129 *
   993   17.3  0.0  0.6  chr23             24892839 24893018 (21330566) + Kolobok-N10B_DR   DNA/Kolobok              93    271     (0) 2174130  
   213   18.7  6.1  2.9  chr23             24892969 24893034 (21330550) C CryptonV-2_DR     DNA/Crypton-V       (14516)   7295    7228 2174131 *
  5620    9.6 14.4  7.1  chr23             24893485 24894613 (21328971) + Harbinger-4N1C_DR DNA/PIF-Harbinger         1   1206     (0) 2174132  
   213   24.0  7.5  1.2  chr23             24895880 24895959 (21327625) C hAT-N91_DR        DNA/hAT-Ac              (0)    355     271 2174133  
  2118   22.0 18.9  3.5  chr23             24896060 24897002 (21326582) C Merlin-2_DR       DNA/Merlin           (2740)  11181   10099 2174134 *
  2583   11.7  8.0  4.1  chr23             24896520 24897017 (21326567) + DNA-X-4_DR        DNA                     727   1243     (2) 2174135  
  1446   16.0  0.6  4.0  chr23             24897018 24897081 (21326503) + Merlin-1_DR       DNA/Merlin             1550   1603  (8924) 2174136  
   245   15.0  0.0  0.0  chr23             24898468 24898507 (21325077) + hAT-N35B_DR       DNA/hAT-Ac              610    649   (963) 2174137  
   663   10.8  0.0  7.1  chr23             24898508 24898627 (21324957) + EnSpm-N5B_DR      DNA/CMC-EnSpm             1    112  (1180) 2174138  
   846   17.3 13.2  3.2  chr23             24898642 24898838 (21324746) + HATN8_DR          DNA/Zisupton             39    254     (1) 2174139  
   307   14.3  3.5  1.7  chr23             24898867 24898923 (21324661) C REP-1_DR          Unknown                 (0)     58       1 2174140  
   210   11.1  1.4 22.4  chr23             24899655 24899724 (21323860) + Kolobok-N13_DR    DNA                     371    428    (31) 2174141  
  4853   12.1  5.8  0.5  chr23             24900544 24901375 (21322209) + TC1DR2            DNA/TcMar-Tc1             1    876     (0) 2174142  
   218   24.4  2.4  2.4  chr23             24901304 24901387 (21322197) C DNA8-25_DR        DNA                  (3045)    922     839 2174143 *
  1259   15.4  0.0  9.0  chr23             24902296 24902573 (21321011) + Merlin-N3_DR      DNA/Merlin                1    255     (0) 2174144  
   523   13.8 19.2  0.6  chr23             24902921 24903066 (21320518) C TC1DR2            DNA/TcMar-Tc1           (5)    871     699 2174145  
   730    8.6 12.9  0.0  chr23             24903095 24903233 (21320351) C TC1DR2            DNA/TcMar-Tc1         (616)    260     104 2174145  
   291   15.9 17.4  0.0  chr23             24903233 24903301 (21320283) + DNA-X-17_DR       DNA                    1033   1113  (1261) 2174146 *
   410   10.2  0.0  0.0  chr23             24903243 24903301 (21320283) + hAT-N126B_DR      DNA/hAT-Ac                1     59   (541) 2174147  
   310   21.8  0.0  3.9  chr23             24903302 24903323 (21320261) C hAT-N68_DR        DNA/hAT-Ac              (0)   3032    2955 2174148 *
   316   15.2  1.3  1.8  chr23             24903311 24903389 (21320195) + hAT-N133_DR       DNA/hAT-Ac              389    451   (172) 2174149  
   268   17.1  5.9  3.5  chr23             24903341 24903425 (21320159) C MuDR-2_DR         DNA/MULE-MuDR        (5767)  18166   18080 2174150 *
   398    6.8  1.7  0.0  chr23             24903369 24903387 (21320197) C CryptonV-N4_DR    DNA/Crypton-V        (8377)   5116    5097 2174151  
  3096    8.7  4.4  8.8  chr23             24903388 24903957 (21319627) + Mariner-N38_DR    DNA/TcMar-Tc1             1    547     (0) 2174152  
   231   23.5  3.7  9.3  chr23             24903843 24903896 (21319688) + Dada-U1A_DR       DNA/Dada               3768   3871  (7108) 2174153 *
   242   15.2  4.2  7.2  chr23             24903897 24903910 (21319674) C Helitron-4_DR     RC/Helitron         (18289)  13579   13511 2174154  
   387   10.5  0.0  0.0  chr23             24903911 24903967 (21319617) C Zisupton-6_DR     DNA/Zisupton        (13126)   8990    8934 2174155  
   231   23.5  3.7  9.3  chr23             24903968 24903978 (21319606) + Dada-U1A_DR       DNA/Dada               3872   3896  (7083) 2174153  
   625   20.9  3.9  1.3  chr23             24904062 24904216 (21319368) + hAT-N129_DR       DNA/hAT-Ac              566    724    (40) 2174156  
  9978    6.8  2.7  1.6  chr23             24904217 24905610 (21317974) + ERV1-N3-LTR_DR    LTR/ERV1                  1   1409     (0) 2174157  
   322   11.6  0.0  0.0  chr23             24905614 24905656 (21317928) + hAT-N133_DR       DNA/hAT-Ac              581    623     (0) 2174158  
   254   11.1  0.0  0.0  chr23             24905667 24905702 (21317882) C TC1DR2            DNA/TcMar-Tc1         (840)     36       1 2174145  
   974   13.8 18.6  5.4  chr23             24906578 24906918 (21316666) + hAT-N108_DR       DNA/hAT-Ac                6    389   (187) 2174159  
   627   18.3  3.1  1.5  chr23             24906919 24907087 (21316497) C Copia-12B_DR-LTR  LTR/Gypsy?              (0)    467     290 2174160 *
   962   10.2  3.0  0.5  chr23             24907072 24907210 (21316374) + HATN4_DR          DNA/hAT-Charlie           8    133    (59) 2174161  
  2858   14.4 28.7  0.7  chr23             24907211 24908008 (21315576) C DNA-8-30_DR       DNA/hAT-Ac              (2)   1020       1 2174162  
   391    4.0  2.0  0.0  chr23             24908011 24908060 (21315524) + HATN4_DR          DNA/hAT-Charlie         138    188     (4) 2174163  
   541   24.5 19.9  1.0  chr23             24908064 24908319 (21315265) C Copia-12B_DR-LTR  LTR/Gypsy?            (163)    304       1 2174160  
   480   16.7 19.0  1.0  chr23             24908320 24908482 (21315102) + hAT-N108_DR       DNA/hAT-Ac              385    576     (0) 2174164  
   388   20.7 17.9  1.3  chr23             24908534 24908729 (21314855) C ASAT_CY           Satellite               (0)    262      35 2174165  
   206   19.1  2.2  5.8  chr23             24908678 24908766 (21314818) + DNA-6-N7_DR       DNA/TcMar              1103   1188  (3056) 2174166 *
   966   20.6  4.9  3.6  chr23             24909301 24909628 (21313956) + EnSpm-N21_DR      DNA/CMC-EnSpm             1    332   (147) 2174167  
  2875   10.8 11.6  0.4  chr23             24909649 24910122 (21313462) + SINE3-1a          SINE/5S-Deu-L2           39    565     (5) 2174168  
   244   21.9 15.8  0.0  chr23             24910120 24910233 (21313351) + EnSpm-N21_DR      DNA/CMC-EnSpm           324    455    (24) 2174169 *
  1624   21.3  2.5  3.2  chr23             24910684 24910718 (21312866) C EnSpm-6N1_DR      DNA/CMC-EnSpm        (2801)   6435    6154 2174170  
  2444   10.0  2.5  0.0  chr23             24910719 24911078 (21312506) C HE1_DR1           SINE/tRNA-V-RTE        (32)    370       2 2174171  
  1624   21.3  2.5  3.2  chr23             24911079 24911091 (21312493) C EnSpm-6N1_DR      DNA/CMC-EnSpm        (2801)   6153    6031 2174170  
  3236    9.9  1.2  1.2  chr23             24911135 24911624 (21311960) C DIRS-N2_DR        LTR/Ngaro            (1753)   4276    3787 2174172  
  4742    9.1  2.6  0.3  chr23             24911630 24912316 (21311268) C DIRS-N2_DR        LTR/Ngaro            (1545)   4484    3782 2174173  
   278   22.1  5.4 11.4  chr23             24912317 24912464 (21311120) + EnSpm-N21_DR      DNA/CMC-EnSpm            52    191   (288) 2174174  
 19691    0.7  0.6  0.4  chr23             24912497 24914772 (21308812) C L1-1_DR           LINE/L1                 (1)   5810    3532 2174175  
   254    7.9  1.3  0.0  chr23             24915318 24915393 (21308191) + hAT-30N1_DR       DNA/hAT-Ac             1310   1386   (647) 2174176  
   210   11.0  0.0  0.0  chr23             24915330 24915402 (21308182) C DNA9-3_DR         DNA/MULE-MuDR?       (1940)   9439    9367 2174177 *
   219   15.8  3.3 10.5  chr23             24915345 24915436 (21308148) C Gypsy-230_DR-LTR  LTR/Gypsy             (701)    103      18 2174178  
  1269   17.3  9.6  5.2  chr23             24915509 24915862 (21307722) + LOOPERN4B_DR      DNA/Kolobok-T2            1    369   (134) 2174179  
   207   13.2 14.6  3.3  chr23             24915851 24915873 (21307711) C hAT-N101_DR       DNA/hAT-Ac            (814)   1165    1137 2174180 *
  1335    3.1  0.0  0.0  chr23             24915874 24916032 (21307552) + HATN2_DR          DNA/hAT                   1    159  (1060) 2174181  
  1034   12.3  3.3  6.4  chr23             24916029 24916271 (21307313) + HATN2_DR          DNA/hAT                 365    600   (619) 2174182 *
   294   12.7  0.0  3.6  chr23             24916273 24916329 (21307255) + CryptonV-3_DR     DNA/Crypton-V          1131   1185 (22268) 2174183 *
  1353   11.9  4.5  1.8  chr23             24916281 24916545 (21307039) + Mariner-N38_DR    DNA/TcMar-Tc1           266    537    (10) 2174184  
  1023   20.1  4.3  3.9  chr23             24916546 24916585 (21306999) C EnSpm-N13_DR      DNA/CMC-EnSpm       (14242)   7907    7602 2174185  
   408   23.5  0.0  1.2  chr23             24916619 24916704 (21306880) C Harbinger-N29_DR  DNA/PIF-Harbinger       (5)   2000    1916 2174186  
   345   22.6  0.0  5.0  chr23             24916664 24916789 (21306795) + Gypsy120-LTR_DR   LTR/Gypsy                 7    126   (910) 2174187 *
   387    9.6  0.0  2.1  chr23             24916696 24916791 (21306793) + EnSpm-N14_DR      DNA/CMC-EnSpm          3557   3650   (930) 2174188  
   343   13.3  0.0  0.0  chr23             24916705 24916802 (21306782) + Zisupton-6_DR     DNA/Zisupton           9374   9471 (12645) 2174189 *
   256   20.9  0.9  8.8  chr23             24917757 24917866 (21305718) C ASAT_CY           Satellite              (20)    242     141 2174190 *
   264   14.3  6.1  0.0  chr23             24917828 24917876 (21305708) C EnSpm-6N1_DR      DNA/CMC-EnSpm        (1765)   7471    7420 2174191  
   467   10.8  0.1  8.2  chr23             24917972 24918121 (21305463) C Helitron-N2_DR    RC/Helitron           (859)   1604    1473 2174192 *
   533    4.8  0.0  2.4  chr23             24918004 24918130 (21305454) + EnSpm-N42_DR      DNA/CMC-EnSpm           534    657   (595) 2174193  
   487    9.1  1.4  2.1  chr23             24918007 24918152 (21305432) C Harbinger-N17_DR  DNA/PIF-Harbinger    (1220)    425     281 2174194 *
   585    5.8  3.5  2.1  chr23             24918027 24918167 (21305417) C EnSpm-N2_DR       DNA/CMC-EnSpm         (985)   3030    2888 2174195  
  2236   12.3  2.9  2.1  chr23             24918965 24919379 (21304205) C hAT-N86_DR        DNA/hAT-Ac            (111)    433      16 2174196  
   209   20.0  4.2  2.7  chr23             24920677 24920748 (21302836) C Mariner-N23_DRe   DNA/TcMar-ISRm11        (3)   1028     956 2174197 *
  6059    8.8  3.5  0.7  chr23             24920697 24921636 (21301948) + Mariner-N23_DRe   DNA/TcMar-ISRm11         65   1030     (1) 2174198  
  1101   20.3  1.5  1.5  chr23             24921680 24921949 (21301635) C Helitron-2_DR     RC/Helitron          (3620)  23792   23523 2174199  
   305   13.7 15.1  0.0  chr23             24921887 24921959 (21301625) + EnSpm-N59_DR      DNA/CMC-EnSpm?         2467   2550  (1119) 2174200 *
  1230    8.6  0.0  0.9  chr23             24922953 24923191 (21300393) + (CAGA)n           Simple_repeat             1    236     (0) 2174201  
   327   13.2  0.0  4.0  chr23             24923131 24923209 (21300375) + Polinton-4_DR     DNA/Maverick          12544  12619  (7668) 2174202 *
   705    8.6 52.4  2.1  chr23             24924845 24925069 (21298515) C DNA8-27B_DR       DNA                   (329)    570     235 2174203  
   412    6.1  0.0  0.0  chr23             24925076 24925124 (21298460) C DNA8-27B_DR       DNA                   (850)     49       1 2174203  
  2423    4.8  0.0  0.0  chr23             24925150 24925462 (21298122) C TDR16             DNA/Merlin              (0)    313       1 2174204  
   226   12.5  2.8  0.0  chr23             24927087 24927158 (21296426) + Ginger1-N1_DR     DNA/Ginger-1            662    735  (1923) 2174205  
   282   25.2  3.9  3.1  chr23             24927257 24927338 (21296246) + CATCH2LTR_DR      LTR/Pao                 632    714   (111) 2174206  
  1198   12.0 10.6  0.4  chr23             24927339 24927555 (21296029) + TDR12             DNA                       2    240     (2) 2174207  
  1329   23.2 17.3  1.2  chr23             24928276 24928830 (21294754) + Kolobok-N10_DR    DNA/Kolobok               1    643     (0) 2174208  
   544   12.1  0.0  2.2  chr23             24929383 24929475 (21294109) + ASAT_CY           Satellite                61    151   (111) 2174209  
   233   23.7  0.0 10.6  chr23             24929388 24929491 (21294093) C DNAX-23_DR        DNA                  (7770)   4031    3938 2174210 *
   250   23.8  4.6  6.6  chr23             24929761 24929868 (21293716) C hAT-N202_DR       DNA/hAT-Tip100       (1350)    535     430 2174211 *
   344   17.0  0.6 18.7  chr23             24929769 24929901 (21293683) C EnSpm-N2_DR       DNA/CMC-EnSpm         (871)   3144    3065 2174212 *
  3541    6.8  3.0  1.3  chr23             24929784 24930320 (21293264) + Mariner-N38_DR    DNA/TcMar-Tc1             1    546     (1) 2174213  
   208   29.4  3.0  3.9  chr23             24930321 24930349 (21293235) C Helitron-N2_DR    RC/Helitron          (1523)    940     913 2174214  
   477   20.6  0.9  1.9  chr23             24930913 24930936 (21292648) + Helitron-N3_DR    RC/Helitron            1517   1539  (1477) 2174215  
  2120    4.8  6.5  0.0  chr23             24930937 24931226 (21292358) C Mariner-N38_DR    DNA/TcMar-Tc1           (0)    547     239 2174216  
  1264   12.9  1.3 11.2  chr23             24930985 24931298 (21292286) + DNA2-7_DR         DNA                    2408   2693  (6957) 2174217 *
   215   22.8  7.2  1.4  chr23             24931197 24931207 (21292377) C Harbinger-2_DR    DNA/PIF-Harbinger    (1845)   2482    2437 2174218 *
   225   18.9  3.7  0.9  chr23             24931208 24931314 (21292270) C DNA-8-24_DR       DNA/hAT-Tip100       (1604)    179      70 2174219 *
   353   17.3  0.0  0.0  chr23             24931227 24931307 (21292277) C Merlin-1_DR       DNA/Merlin           (8275)   2252    2172 2174220 *
   978    6.9  0.0  0.0  chr23             24931237 24931411 (21292173) + (TAGA)n           Simple_repeat             1    175     (0) 2174221  
   375   21.5 13.3  0.0  chr23             24931295 24931429 (21292155) + Polinton-4_DR     DNA/Maverick          12544  12696  (7591) 2174222 *
   338   16.3  0.0  0.0  chr23             24931308 24931322 (21292262) C Helitron-4_DR     RC/Helitron         (18336)  13530   13435 2174223 *
   215   22.8  7.2  1.4  chr23             24931315 24931334 (21292250) C Harbinger-2_DR    DNA/PIF-Harbinger    (1845)   2436    2337 2174218 *
   317   26.2  0.0  4.9  chr23             24931323 24931479 (21292105) C Kolobok-4_DR      DNA/Kolobok-T2       (1425)   5204    4962 2174224  
   203   14.3  0.0  4.8  chr23             24931527 24931570 (21292014) + DNA-N37_DR        DNA                     168    209   (458) 2174225  
   301   12.5  7.8  0.0  chr23             24931753 24931816 (21291768) + Kolobok-N10C_DR   DNA/Kolobok             276    344     (0) 2174226  
   805   13.1  0.0  2.5  chr23             24933711 24933835 (21289749) C Mariner-N14_DR    DNA/TcMar-Tigger        (0)    580     459 2174227  
  3387   13.2  4.6  0.0  chr23             24935181 24935704 (21287880) C Harbinger-8N2_DR  DNA/PIF-Harbinger       (0)    548       1 2174228  
   732   26.2  6.2  0.5  chr23             24935706 24935916 (21287668) + Harbinger-8N2_DR  DNA/PIF-Harbinger        91    313   (235) 2174229  
   338   32.2  0.0  1.6  chr23             24935939 24936061 (21287523) + Harbinger-8N2_DR  DNA/PIF-Harbinger       428    548     (0) 2174230  
  1132   12.4 22.3  0.6  chr23             24936515 24936774 (21286810) C DNA13TA1_DR       DNA/TcMar-Tc1           (2)    316       1 2174231  
   309   19.5 20.7  0.0  chr23             24937708 24937789 (21285795) C Kolobok-N10_DR    DNA/Kolobok           (203)    440     342 2174232  
   212   28.4 14.1  5.1  chr23             24937805 24937967 (21285617) C Kolobok-N10_DR    DNA/Kolobok           (397)    246      70 2174232  
   416    1.1  0.0  0.0  chr23             24937996 24938086 (21285498) + (TATAA)n          Simple_repeat             2     92     (0) 2174233  
  1003   10.0 20.0  4.5  chr23             24938135 24938501 (21285083) C HATN10B_DR        DNA/hAT-Ac              (0)    608       1 2174234  
  2789    3.7  1.4  0.8  chr23             24939287 24939643 (21283941) + HE2_DR            SINE/tRNA-V-RTE           2    360     (3) 2174235  
  2247   11.9  2.8  3.0  chr23             24939297 24939696 (21283888) C Merlin-1_DR       DNA/Merlin           (5836)   4691    4293 2174236 *
   908   16.4 15.0  2.5  chr23             24939512 24939724 (21283860) + Penelope-1_DR     LINE/Penelope          3733   3971   (475) 2174237 *
   479   13.3  6.6  0.8  chr23             24939647 24939767 (21283817) + Merlin-1_DR       DNA/Merlin             1545   1672  (8855) 2174238 *
  3276   12.7  0.8  1.2  chr23             24939660 24939739 (21283845) + Helitron-N3B_DR   RC/Helitron            5077   5669   (930) 2174239  
  3363    9.0  0.8  0.4  chr23             24939740 24940254 (21283330) + Mariner-N38_DR    DNA/TcMar-Tc1            31    547     (0) 2174240  
   258   13.3  1.6  3.3  chr23             24940207 24940268 (21283316) + EnSpm-N48B_DR     DNA/CMC-EnSpm          1814   1874  (5085) 2174241 *
   236   16.9  2.9  4.5  chr23             24940750 24940817 (21282767) C DNAX-27_DR        DNA                   (830)    219     153 2174242  
  1436   11.7  7.0  0.8  chr23             24942323 24942563 (21281021) C Harbinger-N24_DR  DNA/PIF-Harbinger       (0)   1078     823 2174243  
   923   15.3 24.6  0.0  chr23             24942567 24942769 (21280815) C Harbinger-N24_DR  DNA/PIF-Harbinger     (526)    552     300 2174243  
   451    6.3  0.0  1.3  chr23             24942802 24942881 (21280703) C CryptonV-3_DR     DNA/Crypton-V       (15178)   8275    8197 2174244 *
   658   15.1  6.9 19.4  chr23             24942803 24943249 (21280335) C Zisupton-6_DR     DNA/Zisupton        (12751)   9365    8990 2174245 *
  3055    7.6  4.5  0.4  chr23             24943111 24943574 (21280010) + Mariner-N38_DR    DNA/TcMar-Tc1            64    546     (1) 2174246  
   336   16.3  7.0  0.0  chr23             24943503 24943588 (21279996) C Zisupton-6_DR     DNA/Zisupton        (13094)   9022    8931 2174245 *
  1155   14.3 12.4  0.8  chr23             24943586 24943818 (21279766) C DNA-5-3_DR        DNA/hAT-hAT5          (273)    260       1 2174247  
   295   16.4  0.0 13.6  chr23             24943737 24943828 (21279756) C CryptonV-N5_DR    DNA/Crypton-V       (10809)  13728   13648 2174248 *
   205   10.7  0.0  0.0  chr23             24944232 24944259 (21279325) + Gypsy-187_DR-I    LTR/Gypsy              1273   1300  (3668) 2174249  
   300   23.4 11.9  4.1  chr23             24944783 24944942 (21278642) + hAT-N104_DR       DNA/hAT-Tip100           25    196   (334) 2174250 *
   344   24.7  1.1  1.1  chr23             24944923 24945016 (21278568) + DIRS-8_DR         LTR/Ngaro               165    258  (6363) 2174251 *
   425   22.6  1.7  0.0  chr23             24944934 24945062 (21278522) + (CTA)n            Simple_repeat             1    132     (0) 2174252  
   220   16.9  3.6  0.0  chr23             24945003 24945085 (21278499) + hAT-N178B_DR      DNA/hAT-Ac              139    224  (1659) 2174253 *
  2053   10.1  9.2  0.3  chr23             24945451 24945788 (21277796) + hAT-N51_DR        DNA/hAT-Ac                1    368     (0) 2174254  
   322   26.1  1.7  3.5  chr23             24945793 24945907 (21277677) + DNA-AT-1_DR       DNA                     110    222   (170) 2174255  
  3149    9.1  1.4  0.2  chr23             24945928 24946366 (21277218) C TC1DR3            DNA/TcMar-Tc1         (187)   1038     595 2174256  
 15152    3.0  3.6  0.5  chr23             24946367 24948253 (21275331) C Harbinger-5N1B_DR DNA/PIF-Harbinger       (0)   1946       1 2174257  
  1022   11.3  1.9  0.6  chr23             24948264 24948423 (21275161) C TC1DR3            DNA/TcMar-Tc1         (727)    498     337 2174256  
   513   23.2  1.4  2.9  chr23             24949417 24949558 (21274026) C Kolobok-N15_DR    DNA/Kolobok           (293)    619     480 2174258  
   758   11.4 10.6  0.0  chr23             24949601 24949723 (21273861) + Kolobok-N5_DR     DNA/Kolobok-T2?           1    136   (349) 2174259  
   543   15.5  0.9  1.9  chr23             24949808 24949912 (21273672) C Kolobok-N15_DR    DNA/Kolobok           (389)    523     420 2174258  
  1275    8.2  4.9  0.0  chr23             24949938 24950120 (21273464) + TDR2              DNA/TcMar-Tc1           746    937     (0) 2174260  
   204   21.7  1.9 16.3  chr23             24950122 24950275 (21273309) C Zisupton-6_DR     DNA/Zisupton        (13262)   8854    8720 2174245  
   251   25.8  0.0  0.0  chr23             24950610 24950675 (21272909) + (CAT)n            Simple_repeat             3     68     (0) 2174261  
   318    8.6  0.0  2.5  chr23             24950722 24950804 (21272780) + ENSPM-6_DR        DNA/CMC-EnSpm         14832  14912 (17704) 2174262  
   278   17.1 13.9  1.8  chr23             24950745 24950845 (21272739) + DIRS-8B_DR        LTR/Ngaro              4865   4977  (2336) 2174263 *
  2493   15.2  3.7 16.9  chr23             24950803 24951530 (21272054) C hAT-N171_DR       DNA/hAT-hAT5          (115)    647       2 2174264  
   212   14.5  0.0 49.2  chr23             24950846 24951029 (21272555) + Zisupton-7_DR     DNA/Zisupton           4632   4822 (12260) 2174265 *
  1478   12.7  3.3  7.1  chr23             24952496 24952528 (21271056) + DNA6-6_DR         DNA                    4161   4454  (6827) 2174266  
  1744   10.1  1.1  5.0  chr23             24952529 24952800 (21270784) + SINE2-3_DR        SINE/tRNA-V-RTE           1    262   (106) 2174267  
   217   24.4 10.3 16.9  chr23             24952608 24952715 (21270869) C DNA2-7_DR         DNA                  (7430)   2220    2049 2174268 *
   299   21.0  4.2  1.0  chr23             24952716 24952811 (21270773) + hAT-N29_DR        DNA/hAT-Tip100         1156   1254   (326) 2174269 *
  1327   10.8  0.5  4.2  chr23             24952791 24953013 (21270571) C ENSPM-6_DR        DNA/CMC-EnSpm        (9859)  22757   22543 2174270  
   217   24.4 10.3 16.9  chr23             24952812 24952839 (21270745) C DNA2-7_DR         DNA                  (7430)   2048    2002 2174268 *
   300    5.4  0.0  0.0  chr23             24953003 24953039 (21270545) C Merlin-1_DR       DNA/Merlin           (6072)   4455    4419 2174271  
   694    8.8  0.0  0.0  chr23             24953320 24953421 (21270163) C hAT-N91_DR        DNA/hAT-Ac              (1)    354     253 2174272 *
  1923   12.2 18.2  2.1  chr23             24953360 24953930 (21269654) C Helitron-N3B_DR   RC/Helitron           (867)   5737    5077 2174273 *
  2117   10.3 16.2  2.5  chr23             24953447 24953935 (21269649) + Merlin-1_DR       DNA/Merlin             1684   2237  (8290) 2174274  
  1608   15.9  6.0 11.0  chr23             24953507 24954058 (21269526) C EnSpm-6N1_DR      DNA/CMC-EnSpm        (7786)   1450     924 2174275 *
   587   24.9  2.5  5.1  chr23             24953795 24954158 (21269426) C Zisupton-6_DR     DNA/Zisupton        (13324)   8792    8438 2174276 *
  1518   19.9  8.6  4.1  chr23             24953865 24954373 (21269211) + Harbinger-N17_DR  DNA/PIF-Harbinger       311    841   (804) 2174277 *
  1679   15.3 14.1  1.2  chr23             24954090 24954459 (21269125) + Merlin-1_DR       DNA/Merlin             4275   4691  (5836) 2174278 *
  1865    5.2 19.2  0.0  chr23             24954183 24954468 (21269116) C SINE2-3_DR        SINE/tRNA-V-RTE        (27)    341       1 2174279  
  1294   13.5 22.5  2.9  chr23             24954469 24954568 (21269016) + DNA6-6_DR         DNA                    7139   7311  (3970) 2174280  
   667   21.2  4.9 32.1  chr23             24954374 24954456 (21269128) C DNA8-25_DR        DNA                  (1588)   2374    1906 2174281 *
   404   25.1  6.4  3.9  chr23             24956047 24956295 (21267289) C hAT-N21B_DR       DNA/hAT-Ac            (245)   1056     802 2174282 *
   893   11.6  0.0  0.7  chr23             24956287 24956433 (21267151) C hAT-N177_DR       DNA/hAT-Tip100        (394)    576     431 2174283  
   727   16.1  3.6  6.9  chr23             24956434 24956480 (21267104) C Penelope-1_DR     LINE/Penelope        (3845)    601     414 2174284  
  1975    9.7 19.0  0.4  chr23             24956531 24956914 (21266670) C HATN10_DR         DNA/hAT-Ac              (0)    455       1 2174285  
   800   19.8 16.4  4.5  chr23             24957590 24957676 (21265908) + Merlin-1_DR       DNA/Merlin             9048   9401  (1126) 2174286  
   996   17.5  0.9  5.9  chr23             24957677 24957907 (21265677) + DNA-AT-1_DR       DNA                     137    356    (36) 2174287  
   228    9.4  0.0  0.0  chr23             24958012 24958043 (21265541) + Mariner-N16_DR    DNA/TcMar-Tc1             3     34   (566) 2174288  
   722   22.2  1.4  3.4  chr23             24958166 24958375 (21265209) C Mariner-N16_DR    DNA/TcMar-Tc1          (20)    580     375 2174289  
  2344   14.9  9.6  1.0  chr23             24958384 24958917 (21264667) C HATN12_DR         DNA/hAT-Ac              (0)    579       1 2174290  
   316   17.9  8.9  1.2  chr23             24959014 24959092 (21264492) C Mariner-N16_DR    DNA/TcMar-Tc1         (359)    241     157 2174289  
   618   20.9  9.8 11.7  chr23             24961205 24961264 (21262320) C Merlin-1_DR       DNA/Merlin           (8348)   2179    1828 2174291  
   632   20.2  8.4 10.2  chr23             24961265 24961548 (21262036) + Mariner-N38_DR    DNA/TcMar-Tc1            57    335   (212) 2174292  
   349    8.0  0.0  0.0  chr23             24961549 24961598 (21261986) C hAT-N202_DR       DNA/hAT-Tip100          (0)   1885    1836 2174293  
  1137   14.8 12.3  9.2  chr23             24961599 24961956 (21261628) C DNA-5-1_DR        DNA/hAT?              (262)    477     110 2174294  
   213    9.7  0.0  0.0  chr23             24961988 24962018 (21261566) C hAT-N21B_DR       DNA/hAT-Ac            (561)    740     710 2174282  
   412    8.8  1.4  1.4  chr23             24962104 24962172 (21261412) C L1-65_DR          LINE/L1                 (2)   1740    1672 2174295  
   272   25.5  6.3  3.3  chr23             24962107 24962161 (21261423) C hAT-N178B_DR      DNA/hAT-Ac           (1605)    278     189 2174296 *
   312    8.2  0.0  1.6  chr23             24962162 24962223 (21261361) C ERV1-N7-I_DR      LTR/ERV1             (3161)   5407    5347 2174297 *
   315   14.9  0.0  0.0  chr23             24962174 24962240 (21261344) C DNA-1-7_DR        DNA/PIF-Harbinger     (702)    736     670 2174298  
   272   25.5  6.3  3.3  chr23             24962241 24962313 (21261271) C hAT-N178B_DR      DNA/hAT-Ac           (1605)    188      66 2174296  
   902   19.5  4.0  9.3  chr23             24963018 24963266 (21260318) C LTR-16_DR-LTR     LTR                    (21)    748     512 2174299  
   409   14.8 12.9  2.2  chr23             24963297 24963420 (21260164) C LTR-16_DR-LTR     LTR                   (441)    328     192 2174299 *
   416   19.8  3.1  3.1  chr23             24963320 24963481 (21260103) + TDR9              DNA                      47    208     (0) 2174300  
   738   12.9  1.5  3.7  chr23             24963482 24963516 (21260068) C EnSpm-N11_DR      DNA/CMC-EnSpm        (1623)   3730    3699 2174301 *
   789   14.3  0.0  0.0  chr23             24963406 24963524 (21260060) + hAT-N167B_DR      DNA/hAT-Charlie        1237   1355   (218) 2174302  
   684   15.4  0.8  2.5  chr23             24963421 24963540 (21260044) + EnSpm-6N1_DR      DNA/CMC-EnSpm          3479   3596  (5640) 2174303 *
   665   20.1  2.8  2.8  chr23             24963541 24963563 (21260021) C hAT-N47B_DR       DNA/hAT-Tip100        (218)    770     628 2174304  
  6946    8.7  6.8  0.9  chr23             24963679 24964770 (21258814) + HATN5_DR          DNA/hAT-Ac                1   1156     (0) 2174305  
   388   19.7 12.0  1.8  chr23             24964830 24964979 (21258605) C LTR-16_DR-LTR     LTR                   (603)    166       2 2174299  
  1987   16.3  6.7  5.6  chr23             24965920 24966453 (21257131) + hAT-N166_DR       DNA/hAT-hAT5              1    540     (0) 2174306  
  1568   18.5  8.6  7.7  chr23             24966500 24966558 (21257026) C hAT-N21_DR        DNA/hAT-Charlie       (527)   1319     727 2174307  
  3250    9.0  4.7  1.3  chr23             24966559 24967087 (21256497) C Mariner-N38_DR    DNA/TcMar-Tc1           (0)    547       1 2174308  
   266    8.1  0.0  0.0  chr23             24967059 24967095 (21256489) C EnSpm-N13_DR      DNA/CMC-EnSpm       (14489)   7660    7624 2174309 *
  1507   18.9  5.8  2.2  chr23             24967086 24967486 (21256098) + hAT-N129_DR       DNA/hAT-Ac               54    763     (1) 2174310  
   210   20.0  1.8  1.8  chr23             24967096 24967111 (21256473) + MuDR-2_DR         DNA/MULE-MuDR         18089  18141  (5792) 2174311 *
   455   22.8  0.0  0.0  chr23             24967554 24967645 (21255939) + DNA-N32_DR        DNA                     360    451   (214) 2174312  
  1109   23.8  9.2  0.9  chr23             24967752 24968056 (21255528) C HarbingerN6_DR    DNA/PIF-Harbinger       (1)    392      63 2174313  
  1149   16.6  9.9  5.7  chr23             24968064 24968524 (21255060) C hAT-N126D_DR      DNA/hAT-Ac              (2)    419       1 2174314  
   311   21.8  0.0  4.3  chr23             24968525 24968594 (21254990) C HarbingerN6_DR    DNA/PIF-Harbinger     (326)     67       1 2174315  
   212   14.6 29.3  0.0  chr23             24969232 24969313 (21254271) + ASAT_CY           Satellite               108    213    (49) 2174316  
   440   17.1  3.0  9.4  chr23             24969330 24969366 (21254218) C Polinton-1_DR     DNA/Maverick          (631)  17854   17715 2174317  
   674   16.2  0.0  4.0  chr23             24969367 24969572 (21254012) + Zisupton-7_DR     DNA/Zisupton          11340  11537  (5545) 2174318 *
  1167    8.0  2.9 10.2  chr23             24969404 24969643 (21253941) C DNA-N43_DR        DNA/TcMar-Fot1        (312)    742     533 2174319  
   765   15.6  9.1  1.3  chr23             24969430 24969559 (21254025) C Zisupton-6_DR     DNA/Zisupton        (13336)   8780    8555 2174320 *
   766   13.9  0.0  1.9  chr23             24969560 24969669 (21253915) + Polinton-4N1_DR   DNA/Maverick           4720   4827  (5609) 2174321  
   440   17.1  3.0  9.4  chr23             24969573 24969600 (21253984) C Polinton-1_DR     DNA/Maverick          (631)  17714   17600 2174317 *
   478   14.1  0.6 15.0  chr23             24969594 24969768 (21253816) + Zisupton-7_DR     DNA/Zisupton           4623   4775 (12307) 2174322 *
   765   15.6  9.1  1.3  chr23             24969670 24969714 (21253870) C Zisupton-6_DR     DNA/Zisupton        (13336)   8554    8474 2174320  
  1315    9.0  9.5  0.5  chr23             24970073 24970272 (21253312) C LOOPERN5_DR       DNA/Kolobok-T2          (0)   1237    1020 2174323  
   513   19.4 15.1  3.3  chr23             24970846 24971117 (21252467) + DNA-N15_DR        DNA                      93    395    (10) 2174324  
  1583   12.9 12.4  1.2  chr23             24971367 24971664 (21251920) + hAT-N79_DR        DNA/hAT-Ac                1    331  (1758) 2174325  
  4710    4.0  1.3  0.0  chr23             24971665 24972259 (21251325) C ERV1-9_DR-LTR     LTR/ERV1                (0)    692      90 2174326  
  1949   15.4  6.8  2.9  chr23             24972742 24972776 (21250808) + DNA6-6_DR         DNA                    4161   4470  (6811) 2174327  
  2294   11.2  4.6  0.6  chr23             24972777 24973127 (21250457) + SINE2-3_DR        SINE/tRNA-V-RTE           2    366     (2) 2174328  
  1527   21.0  2.2  6.1  chr23             24972780 24973190 (21250394) C Merlin-1_DR       DNA/Merlin           (1996)   8531    8136 2174329 *
   296   10.4  6.2  0.0  chr23             24973559 24973606 (21249978) + EnSpm-N1_DR       DNA/CMC-EnSpm          2480   2530     (0) 2174330  
   215   27.3 11.1  2.3  chr23             24974350 24974548 (21249036) + EnSpm-N14_DR      DNA/CMC-EnSpm          1853   2068  (2512) 2174331  
  1306   14.7  4.0  3.1  chr23             24974675 24974927 (21248657) C L2-34_DR          LINE/L2               (143)   3415    3161 2174332  
  8655    7.5  8.3  2.3  chr23             24974952 24976282 (21247302) C TE-X-1B_DR        DNA                     (0)   1409       1 2174333  
   405   23.6  4.6  3.4  chr23             24976363 24976580 (21247004) C EnSpm-N14_DR      DNA/CMC-EnSpm        (1803)   2777    2599 2174334  
   272   16.4  1.8  0.0  chr23             24976795 24976849 (21246735) + L1-11_DR          LINE/L1                7115   7170   (154) 2174335  
   446   10.0  2.7  0.0  chr23             24977561 24977670 (21245914) + hAT-N39_DR        DNA/hAT-Tip100         1203   1315   (279) 2174336 *
   473    6.4  0.0  8.9  chr23             24977585 24977670 (21245914) + Mariner-N29_DR    DNA/TcMar-ISRm11        605    683  (1082) 2174337  
   428    8.1  0.0  0.0  chr23             24977600 24977685 (21245899) C hAT-N70_DR        DNA/hAT?              (713)    612     527 2174338 *
   211    8.3  2.0  4.1  chr23             24977644 24977693 (21245891) + DIRS-N6_DR        LTR                     473    521   (666) 2174339 *
  1400    7.0  0.0  0.0  chr23             24977668 24977854 (21245730) C DNA8-19_DR        DNA/Merlin            (119)    187       1 2174340  
   396   11.8  2.0  0.0  chr23             24977671 24977686 (21245898) C DNA-N45_DR        DNA/CMC-EnSpm         (406)    307     204 2174341 *
   950   15.2  3.8  2.4  chr23             24978068 24978276 (21245308) C hAT-N130_DR       DNA/hAT-Ac              (2)    419     208 2174342  
  3142    2.2  0.0  0.0  chr23             24978290 24978658 (21244926) + Merlin-N1_DR      DNA/Merlin                1    369     (0) 2174343  
   796   12.6  2.4  1.3  chr23             24978659 24978829 (21244755) C hAT-N130_DR       DNA/hAT-Ac            (377)    223      54 2174342 *
  2318   10.7  2.3  0.3  chr23             24978825 24979170 (21244414) C SINE2-4_DR        SINE/tRNA-V-RTE         (0)    371      19 2174344  
  1606   17.8  5.9  5.9  chr23             24978827 24979232 (21244352) + DNA9-3_DR         DNA/MULE-MuDR?         1324   1729  (9650) 2174345 *
   263   20.0 14.4  0.0  chr23             24979167 24979177 (21244407) + Polinton-2_DR     DNA/Maverick          14836  14915  (1361) 2174346 *
   494   15.7  0.0  0.0  chr23             24979178 24979285 (21244299) + hAT-N68_DR        DNA/hAT-Ac             2925   3032     (0) 2174347  
   268   23.2  1.4  0.0  chr23             24979286 24979351 (21244233) C hAT-N182_DR       DNA/hAT-Ac            (599)   1361    1295 2174348  
   265   18.2  1.0  7.3  chr23             24979352 24979382 (21244202) C EnSpm-N14_DR      DNA/CMC-EnSpm        (2307)   2273    2192 2174334  
   355    8.9  1.8  0.0  chr23             24979685 24979740 (21243844) + hAT-N167B_DR      DNA/hAT-Charlie        1237   1293   (280) 2174349  
   389   24.2 12.0  0.7  chr23             24980706 24980838 (21242746) C P-1N2_DR          DNA/P                (9765)    203      56 2174350  
  1160   18.5  2.6  1.8  chr23             24980931 24981156 (21242428) + EnSpm-N17_DR      DNA/TcMar              3020   3247  (1946) 2174351 *
  2080    9.8  7.0  2.1  chr23             24980958 24981270 (21242314) + SINE2-3B_DR       SINE/tRNA-V              23    350     (1) 2174352  
  1256   22.8 18.8  0.2  chr23             24981494 24981897 (21241687) C hAT-N174_DR       DNA/hAT-Ac              (0)    739     261 2174353  
  1823   18.9 11.4  0.4  chr23             24981904 24982333 (21241251) + hAT-N203_DR       DNA/hAT-Tip100         1070   1546  (3995) 2174354  
   571   22.2  3.3  2.5  chr23             24982332 24982571 (21241013) C hAT-N174_DR       DNA/hAT-Ac            (493)    246       5 2174353 *
   200   13.8  0.0  0.0  chr23             24982819 24982847 (21240737) C L1-66_DR          LINE/L1              (1538)   3936    3908 2174355  
   323   19.0  0.9  7.5  chr23             24983897 24984010 (21239574) + Tx1-36_DR         LINE/L1-Tx1            1461   1567    (17) 2174356  
   420   22.8  5.5  6.9  chr23             24985693 24985838 (21237746) + Harbinger-N19_DR  DNA/PIF-Harbinger        22    165   (458) 2174357  
   471   20.1  7.0 13.0  chr23             24986249 24986419 (21237165) + Harbinger-N19_DR  DNA/PIF-Harbinger       172    333   (290) 2174358  
  1480   14.2  0.0  0.0  chr23             24986566 24986804 (21236780) + hAT-N137_DR       DNA/hAT-Ac             2741   2979   (592) 2174359  
   731   11.6 10.4  4.2  chr23             24986931 24987065 (21236519) C HE1_DR1           SINE/tRNA-V-RTE        (26)    376     234 2174360  
   221   14.2  0.0 34.4  chr23             24986951 24987079 (21236505) + EnSpm-N42B_DR     DNA/CMC-EnSpm          3096   3191  (1113) 2174361 *
  1507    6.8  1.9  2.4  chr23             24987053 24987263 (21236321) + TDR19C            DNA/hAT-Charlie         186    395     (1) 2174362  
   473   24.6 20.6  0.5  chr23             24987267 24987450 (21236134) C DNAX-25B_DR       DNA/Zisupton         (1040)   2498    2278 2174363 *
   828   14.8  0.8  0.0  chr23             24987323 24987450 (21236134) C DIRS-1E-LTR_DR    LTR/Ngaro             (355)    335     207 2174364  
   705   13.7  4.8  4.8  chr23             24987451 24987468 (21236116) + EnSpm-15_DR       DNA/CMC-EnSpm          1159   1304 (10150) 2174365  
   613    9.4 21.3  0.0  chr23             24987881 24988007 (21235577) C piggyBac-N2_DR    DNA/PiggyBac           (35)    501     348 2174366  
  3177    5.9  7.5  0.2  chr23             24988028 24988466 (21235118) + TC1DR3            DNA/TcMar-Tc1           754   1224     (1) 2174367  
  1071   13.8 14.0  1.0  chr23             24988468 24988738 (21234846) C piggyBac-N2_DR    DNA/PiggyBac          (229)    307       2 2174366  
   219   20.3 11.9  0.0  chr23             24989130 24989188 (21234396) + ANGEL             DNA/Kolobok              53    118   (191) 2174368  
   298   11.8  8.0  5.5  chr23             24990251 24990375 (21233209) C EnSpm-6N1_DR      DNA/CMC-EnSpm        (7635)   1601    1474 2174369 *
   342   14.4  2.4  4.1  chr23             24990269 24990391 (21233193) C Helitron-4_DR     RC/Helitron         (19912)  11956   11836 2174370 *
   421   14.9  0.0  0.9  chr23             24990286 24990393 (21233191) + EnSpm-N2_DR       DNA/CMC-EnSpm          2909   3015  (1000) 2174371 *
   785   12.5 27.0  1.6  chr23             24990298 24990590 (21232994) C Zisupton-6_DR     DNA/Zisupton        (12761)   9355    8990 2174372 *
  3483   14.7  3.7  1.3  chr23             24990329 24991002 (21232582) C Merlin-1_DR       DNA/Merlin           (8290)   2237    1548 2174373  
   234   13.7  3.0  0.0  chr23             24990908 24991038 (21232546) + Polinton-4_DR     DNA/Maverick          17091  17225  (3062) 2174374 *
   689    5.0  0.0  0.0  chr23             24990923 24991101 (21232483) + (TG)n             Simple_repeat             2    180     (0) 2174375 *
   749    9.0  2.8  0.6  chr23             24990944 24991103 (21232481) + Zisupton-7_DR     DNA/Zisupton          11377  11540  (5542) 2174376  
  3982    7.9  0.7  2.0  chr23             24991104 24991712 (21231872) + DNA-4-1_DR        DNA/Sola-2                1    601    (11) 2174377  
   291   21.1  4.1  5.9  chr23             24991789 24991909 (21231675) C Kolobok-N10_DR    DNA/Kolobok             (0)    643     525 2174378 *
  1811   11.8  0.6  3.7  chr23             24991904 24992237 (21231347) + EnSpm-N21_DR      DNA/CMC-EnSpm             1    324   (155) 2174379  
  1608   10.2  5.6 14.7  chr23             24992301 24992692 (21230892) + EnSpm-N21_DR      DNA/CMC-EnSpm           119    479     (0) 2174380  
   209   28.0  2.7  0.0  chr23             24992794 24992868 (21230716) + EnSpm-N48B_DR     DNA/CMC-EnSpm          1281   1357  (5602) 2174381 *
   452   14.4  0.8  6.1  chr23             24992804 24992946 (21230638) C L2-56_DR          LINE/L2                 (0)   1241    1137 2174382  
  2980    7.9  3.7  2.8  chr23             24993063 24993519 (21230065) + piggyBac-N16B_DR  DNA/PiggyBac?             1    461   (488) 2174383  
   405    5.3  7.5  0.0  chr23             24993479 24993572 (21230012) C Harbinger-N17_DR  DNA/PIF-Harbinger    (1199)    446     346 2174384 *
   416    5.3  0.0  0.0  chr23             24993498 24993572 (21230012) + Mariner-N5C_DR    DNA/TcMar              2209   2283  (5638) 2174385  
   415    8.2  1.2  0.0  chr23             24993507 24993591 (21229993) C Kolobok-3_DR      DNA/Kolobok-T2       (3424)   2542    2457 2174386 *
   234   15.3  5.4  2.6  chr23             24993527 24993572 (21230012) C EnSpm-10N1_DR     DNA/CMC-EnSpm         (743)   2492    2445 2174387 *
  6758    3.8  1.7  0.5  chr23             24993573 24994404 (21229180) + hAT-N34B_DR       DNA/hAT-Ac                1    842     (0) 2174388  
   250   16.1  1.0 16.7  chr23             24994405 24994451 (21229133) + CryptonV-1_DR     DNA/Crypton-V          5520   5552 (12321) 2174389 *
   338   17.5  4.1  1.0  chr23             24994368 24994465 (21229119) + Helitron-N3B_DR   RC/Helitron            5042   5142  (1462) 2174390  
   322   15.4 15.8  2.8  chr23             24994374 24994395 (21229189) C EnSpm-22N2_DR     DNA/CMC-EnSpm        (3118)   2429    2287 2174391 *
   364    8.4  0.0  0.0  chr23             24994396 24994466 (21229118) C hAT-25_DR         DNA/hAT-Charlie        (67)   2333    2263 2174392 *
   406    0.0  0.0  0.0  chr23             24994405 24994465 (21229119) + Merlin-1_DR       DNA/Merlin             1561   1621  (8906) 2174393  
   394   12.1  2.2  0.0  chr23             24994466 24994495 (21229089) + DNA8-25_DR        DNA                     665    757  (3210) 2174394  
   356   16.3  1.9  0.9  chr23             24994467 24994500 (21229084) + Zisupton-6_DR     DNA/Zisupton           8419   8524 (13592) 2174395 *
  2756    6.9  0.2  0.8  chr23             24994472 24994864 (21228720) + piggyBac-N16B_DR  DNA/PiggyBac?           498    888    (61) 2174396  
   341   24.4  3.1  0.0  chr23             24994496 24994529 (21229055) C DNA8-10_DR        DNA/hAT-Ac           (2325)   1691    1563 2174397 *
   858   18.9  2.4  7.1  chr23             24994793 24994997 (21228587) C Penelope-1_DR     LINE/Penelope         (518)   3928    3733 2174398 *
  1398   16.0  5.2  7.0  chr23             24994820 24995168 (21228416) + IS3EU-4_DR        DNA/IS3EU             12432  12774  (2255) 2174399 *
  2740    5.3  0.8  0.8  chr23             24994867 24995227 (21228357) C HE2_DR            SINE/tRNA-V-RTE         (0)    363       3 2174400  
   504   17.7  3.7 10.4  chr23             24995228 24995264 (21228320) C DNA2-16_DR        DNA                 (10018)   8033    8007 2174401  
   361    7.8 14.1  0.0  chr23             24995229 24995292 (21228292) + piggyBac-N16B_DR  DNA/PiggyBac?           877    949     (0) 2174402 *
   250   29.1  0.0  0.0  chr23             24995438 24995516 (21228068) C L2-13B_DRe        LINE/L2               (438)    803     725 2174403  
   308   13.7  0.0  8.5  chr23             24995656 24995719 (21227865) C Kolobok-N10_DR    DNA/Kolobok           (513)    130      72 2174404  
  1146   12.2  0.0  0.3  chr23             24995986 24996173 (21227411) + (TCTG)n           Simple_repeat             1    187     (0) 2174405  
  4212    7.6  2.3  0.0  chr23             24996664 24997270 (21226314) + Mariner-N23_DRe   DNA/TcMar-ISRm11          1    621   (410) 2174406  
   953   12.3  3.2  3.2  chr23             24997375 24997397 (21226187) + DNA7-N1_DR        DNA/Zisupton           4645   4828  (5588) 2174407  
  1101    5.7  3.7  2.5  chr23             24997398 24997558 (21226026) + DNAX-23_DR        DNA                   10219  10381  (1420) 2174408 *
  1163    1.5  0.0  0.0  chr23             24997419 24997551 (21226033) + HE2_DR            SINE/tRNA-V-RTE         231    363     (0) 2174409  
  1087   11.3  0.6  0.0  chr23             24997552 24997586 (21225998) C hAT-N167B_DR      DNA/hAT-Charlie       (195)   1378    1210 2174410  
   206   12.1  0.0 11.9  chr23             24997667 24997713 (21225871) + BHIKHARI-2-LTR_DR LTR/ERV1                194    235  (1483) 2174411  
  1183   22.6  4.4 10.5  chr23             24997943 24998447 (21225137) C hAT-N126B_DR      DNA/hAT-Ac              (0)    600     124 2174412  
   648   29.8  4.2  7.0  chr23             24998943 24999296 (21224288) C L1-57_DR          LINE/L1                (13)   3398    3054 2174413  
   257   13.3  0.0  2.2  chr23             24999290 24999335 (21224249) + IS3EU-4_DR        DNA/IS3EU             10250  10294  (4735) 2174414 *
  3458    6.2 28.4  0.0  chr23             24999362 24999969 (21223615) C ACROBAT2          DNA/PIF                 (0)    781       1 2174415  
   302   11.7 21.7  0.0  chr23             24999970 25000027 (21223557) + IS3EU-4_DR        DNA/IS3EU             10309  10379  (4650) 2174416  
   234   31.5  0.0  7.2  chr23             25000021 25000184 (21223400) C L1-57_DR          LINE/L1               (321)   3090    2938 2174417 *
  1566   18.1  9.0  2.2  chr23             25000884 25001217 (21222367) C Mariner-16_DR     DNA/TcMar-Tc1         (247)   1002     647 2174418  
  1714   16.0  8.9  4.8  chr23             25002239 25002599 (21220985) C TDR8D             DNA                     (0)    679     305 2174419  
   571   14.9  0.0  0.0  chr23             25002603 25002689 (21220895) C TDR8D             DNA                   (592)     87       1 2174419  
   248   23.3 14.2  4.1  chr23             25002870 25002882 (21220702) + EnSpm-17_DR       DNA/CMC-EnSpm          2693   2732  (6544) 2174420  
   253   26.7  1.1  0.0  chr23             25002883 25002972 (21220612) + MuDR-2_DR         DNA/MULE-MuDR          5413   5503 (18430) 2174421 *
   642   23.4 12.1  2.2  chr23             25002894 25003142 (21220442) C ANGEL             DNA/Kolobok            (36)    273       1 2174422  
   248   23.3 14.2  4.1  chr23             25002973 25003003 (21220581) + EnSpm-17_DR       DNA/CMC-EnSpm          2733   2839  (6437) 2174420 *
   234   26.8  9.6  9.1  chr23             25003004 25003085 (21220499) + Dada-U1A_DR       DNA/Dada               5643   5859  (5120) 2174423 *
   388   23.2  7.9  1.6  chr23             25003046 25003159 (21220425) C EnSpm-17_DR       DNA/CMC-EnSpm        (6463)   2813    2693 2174424  
   419   21.9  4.0  2.3  chr23             25003192 25003212 (21220372) + KolobokN78B_DR    DNA/Kolobok-T2          499    521   (496) 2174425  
  2430   17.1  1.6  4.6  chr23             25003213 25003703 (21219881) + HarbingerN7_DR    DNA/PIF-Harbinger         2    478     (0) 2174426  
   250   23.9 17.2  1.8  chr23             25003704 25003747 (21219837) C DIRS-N3_DR        LTR/Ngaro            (5287)    950     885 2174427  
   217   28.1  2.0  7.8  chr23             25003826 25003840 (21219744) C EnSpm-N1_DR       DNA/CMC-EnSpm        (1632)    898     858 2174428  
   375   27.2  1.5  0.7  chr23             25003841 25003977 (21219607) C ANGEL             DNA/Kolobok            (37)    272     135 2174429  
   217   28.1  2.0  7.8  chr23             25003978 25004017 (21219567) C EnSpm-N1_DR       DNA/CMC-EnSpm        (1632)    857     737 2174428 *
   335   22.2 11.1  0.0  chr23             25003989 25004078 (21219506) C EnSpm-17_DR       DNA/CMC-EnSpm        (6481)   2795    2696 2174430  
   332    0.0  0.0  0.0  chr23             25004751 25004799 (21218785) + (CAAT)n           Simple_repeat             2     50     (0) 2174431  
   511   18.6  7.0  0.8  chr23             25004801 25004826 (21218758) + DNA6-6_DR         DNA                    7861   7893  (3388) 2174432  
  2122   11.7  7.2  0.0  chr23             25004827 25005160 (21218424) + HE1_DR1           SINE/tRNA-V-RTE           1    358    (44) 2174433  
   409   27.4 11.1  5.3  chr23             25005145 25005158 (21218426) C EnSpm-N10_DR      DNA/CMC-EnSpm        (3085)   6223    6100 2174434 *
  1613    5.2  0.0  0.0  chr23             25005159 25005351 (21218233) C hAT-N141_DR       DNA/hAT-Charlie         (0)    194       2 2174435  
   211    6.8  2.2  2.2  chr23             25005353 25005397 (21218187) + TDR9              DNA                      38     82   (126) 2174436  
   246   11.3  0.0  5.7  chr23             25005403 25005458 (21218126) C Merlin-1_DR       DNA/Merlin           (2384)   8143    8091 2174437  
   222   23.2  8.9  1.9  chr23             25005733 25005833 (21217751) + Helitron-N3_DR    RC/Helitron            1534   1641  (1375) 2174438 *
  1003    9.4 27.1  1.1  chr23             25005755 25006020 (21217564) C Mariner-N38_DR    DNA/TcMar-Tc1          (36)    511     174 2174439  
  2069   12.8 13.2  1.5  chr23             25006021 25006505 (21217079) + TDR7              DNA                       1    541     (0) 2174440  
   869   15.3 24.4  1.0  chr23             25006035 25006078 (21217506) + Merlin-1_DR       DNA/Merlin             1667   2065  (8462) 2174441 *
   695   16.8  4.9  5.5  chr23             25006502 25006684 (21216900) C hAT-N21B_DR       DNA/hAT-Ac            (420)    881     700 2174442  
   210   19.5  0.0  0.0  chr23             25007339 25007379 (21216205) + Helitron-2_DR     RC/Helitron            7923   7963 (19449) 2174443  
   303   17.0  0.0  7.7  chr23             25007384 25007453 (21216131) C ANGEL             DNA/Kolobok            (92)    217     153 2174444  
   222    8.3  2.8  0.0  chr23             25007424 25007459 (21216125) C EnSpm-7_DR        DNA/CMC-EnSpm        (1727)   9307    9271 2174445 *
   276   12.2  0.0  0.0  chr23             25007918 25007958 (21215626) C DNA7-N2_DR        DNA/hAT-hAT6            (0)   2014    1974 2174446  
   213   10.0  0.0  0.0  chr23             25008067 25008096 (21215488) C ASAT_CY           Satellite              (64)    198     169 2174447  
   292   26.5  9.2  0.6  chr23             25008137 25008288 (21215296) C ASAT_CY           Satellite              (97)    165       1 2174447  
   226   19.4  6.0  0.0  chr23             25008483 25008549 (21215035) C Dada-U1A_DR       DNA/Dada             (7080)   3899    3829 2174448 *
  3862   12.9  4.1 15.8  chr23             25008499 25009454 (21214130) C Merlin-1_DR       DNA/Merlin           (5309)   5218    4360 2174449  
  1247   17.6 13.4  0.9  chr23             25009190 25009488 (21214096) + Helitron-2_DR     RC/Helitron           23069  23404  (4008) 2174450 *
   605   18.1  0.7  2.9  chr23             25009372 25009513 (21214071) + EnSpm-N11_DR      DNA/CMC-EnSpm          3699   3837  (1516) 2174451 *
   322   28.0  4.2  4.4  chr23             25010302 25010467 (21213117) C Mariner-N44_DR    DNA/TcMar-Tc1         (402)    252     121 2174452  
   356   16.7  1.2  2.5  chr23             25010833 25010912 (21212672) + EnSpm-11_DR       DNA/CMC-EnSpm          6905   6983  (2020) 2174453 *
  3265    5.0  0.0  3.1  chr23             25010845 25011280 (21212304) C DNA8-26_DR        DNA                  (1613)   2917    2495 2174454  
   992   16.8 24.0  0.2  chr23             25011818 25012146 (21211438) C DNAX-16_DR        DNA                    (16)    407       1 2174455  
   200    4.0  0.0  0.0  chr23             25012667 25012691 (21210893) + hAT-N143_DR       DNA/hAT-Charlie         915    939   (166) 2174456  
  1547   13.2 17.1  2.4  chr23             25012769 25013099 (21210485) + TDR5              DNA/CMC-EnSpm             1    530     (1) 2174457  
   217   23.7  0.0  3.6  chr23             25013053 25013109 (21210475) + hAT-N22B_DR       DNA/hAT-Ac              684    738   (641) 2174458 *
   311   19.8  5.4 23.4  chr23             25013126 25013142 (21210442) C Merlin-1_DR       DNA/Merlin           (1506)   9021    8852 2174459  
   546   16.6  6.6 17.5  chr23             25013143 25013325 (21210259) C HE1_DR1           SINE/tRNA-V-RTE        (61)    341     176 2174460  
   286   27.7  0.0 25.2  chr23             25013189 25013352 (21210232) + EnSpm-N11_DR      DNA/CMC-EnSpm          3400   3530  (1823) 2174461 *
  1870    9.1  3.4  0.4  chr23             25013477 25013741 (21209843) + SINE2-4_DR        SINE/tRNA-V-RTE          94    366     (5) 2174462  
   327   21.2  6.6  9.8  chr23             25015679 25015814 (21207770) + Kolobok-N10_DR    DNA/Kolobok               5    136   (507) 2174463  
   296   17.8 11.8  9.5  chr23             25015815 25015907 (21207677) + hAT-N183_DR       DNA/hAT-Ac              331    425  (1570) 2174464 *
   486   21.8  0.8  4.8  chr23             25015858 25015987 (21207597) C Kolobok-N10B_DR   DNA/Kolobok            (93)    178      54 2174465  
   276   23.8  2.0 11.8  chr23             25015988 25016005 (21207579) C DNA2-8_DR         DNA/CMC-EnSpm        (1629)   2778    2644 2174466 *
   441   18.0 13.0  0.0  chr23             25015991 25016090 (21207494) + Kolobok-N10B_DR   DNA/Kolobok             145    257    (14) 2174467  
   235    1.4  0.0  0.0  chr23             25016128 25016160 (21207424) + hAT-N22_DR        DNA/hAT-Ac                1     33  (1346) 2174468  
  1956   11.0  7.0  2.6  chr23             25016166 25016539 (21207045) + hAT-N22_DR        DNA/hAT-Ac             1346   1735     (3) 2174469  
   430   16.9 10.1  0.0  chr23             25017141 25017229 (21206355) + DNA6-6_DR         DNA                       1     98 (11183) 2174470  
   314   12.5  9.2  1.4  chr23             25017185 25017249 (21206335) C DNA6-6_DR         DNA                 (11211)     70       1 2174471 *
   299    8.5  6.4  0.0  chr23             25017257 25017303 (21206281) + MuDR-3_DR         DNA/MULE-MuDR            16     65  (6907) 2174472  
   839    8.1  0.0  0.0  chr23             25017305 25017415 (21206169) + DNA-AT-1_DR       DNA                       1    111   (281) 2174473  
  1431    4.5  0.0  2.8  chr23             25017417 25017598 (21205986) + DNA-2-16_DR       DNA/CMC-EnSpm           264    440  (1272) 2174474  
  1144    6.5  9.2  0.0  chr23             25017601 25017785 (21205799) + DNA-AT-1_DR       DNA                     115    316    (76) 2174475  
 22696    5.4  0.8  0.2  chr23             25017787 25020662 (21202922) + Tx1-3_DR          LINE/L1-Tx1               2   2893  (2456) 2174476  
   868   18.1 28.4  4.2  chr23             25020685 25020990 (21202594) + DNA-8-19_DR       DNA/hAT-Tip100            1    377  (1270) 2174477 *
  3881    9.7 13.5  8.0  chr23             25020990 25021849 (21201735) + DNA-8-19_DR       DNA/hAT-Tip100          567   1470   (177) 2174478  
  2924   20.7  6.6 17.1  chr23             25021930 25025876 (21197708) + SAT-12_DR         Satellite                 1   3747  (3169) 2174479  
  3488    1.0  0.2  0.0  chr23             25025877 25026291 (21197293) + Gypsy38-LTR_DR    LTR/Gypsy                 1    416     (0) 2174480  
  2924   20.7  6.6 17.1  chr23             25026292 25029156 (21194428) + SAT-12_DR         Satellite              3748   6468   (448) 2174479  
   762   13.0 19.7  2.3  chr23             25029147 25029368 (21194216) C MuDR-3_DR         DNA/MULE-MuDR        (6115)    857     634 2174481 *
   890   17.2  1.8  0.0  chr23             25029336 25029498 (21194086) C HATN17_DR         DNA/hAT-Tip100       (1037)    510     345 2174482 *
  2495    9.2  1.8  0.0  chr23             25029366 25029703 (21193881) C SINE2-3_DR        SINE/tRNA-V-RTE         (1)    367      24 2174483  
   744   20.0  5.8  4.8  chr23             25029499 25029538 (21194046) + MuDR-2_DR         DNA/MULE-MuDR         18836  19040  (4893) 2174484 *
  1404   15.2 14.1  0.8  chr23             25029705 25030016 (21193568) C MuDR-3_DR         DNA/MULE-MuDR        (6619)    353       1 2174481  
   248   23.8  3.6  2.6  chr23             25030301 25030412 (21193172) C LOOPER-N5B_DR     DNA/Kolobok-T2        (334)   1206    1094 2174485  
   236   21.2  1.8  5.7  chr23             25030318 25030427 (21193157) C Gypsy-23-LTR_DR   LTR/Gypsy             (563)    653     548 2174486 *
   366   18.6  0.0  2.1  chr23             25030339 25030437 (21193147) C EnSpm-N14_DR      DNA/CMC-EnSpm         (943)   3637    3541 2174487  
   222   17.2  1.4  5.6  chr23             25031078 25031151 (21192433) + Gypsy152B-LTR_DR  LTR/Gypsy                 4     74   (849) 2174488 *
   382   14.1  1.3  0.0  chr23             25031113 25031190 (21192394) C hAT-N48B_DR       DNA/hAT-Ac            (435)   1705    1627 2174489  
   215   21.9  4.0  4.0  chr23             25031151 25031226 (21192358) + Zisupton-1_DR     DNA/Zisupton           9093   9168   (461) 2174490 *
  2211   13.4  1.1  1.9  chr23             25031592 25031953 (21191631) C SINE3-1a          SINE/5S-Deu-L2         (19)    551     193 2174491  
   691    8.6  7.5  1.8  chr23             25031954 25032059 (21191525) C KolobokN78B_DR    DNA/Kolobok-T2          (0)   1017     906 2174492 *
  2718    9.6 16.5  0.0  chr23             25032059 25032506 (21191078) + DIRS-8_DR         LTR/Ngaro              2265   2786  (3835) 2174493 *
  5507   11.2  3.3  3.5  chr23             25032506 25033421 (21190163) C KolobokN78B_DR    DNA/Kolobok-T2        (103)    914       1 2174494  
  1076   10.2  5.9  1.7  chr23             25033427 25033596 (21189988) C SINE3-1a          SINE/5S-Deu-L2        (393)    177       1 2174491  
  2514    7.6 15.8  0.2  chr23             25035289 25035749 (21187835) + Mariner-N31_DR    DNA/TcMar-Tc1             1    533     (7) 2174495  
   520   25.0  5.1  7.4  chr23             25035868 25036239 (21187345) + hAT-N122_DR       DNA/hAT-Ac               86    449   (128) 2174496 *
   840   17.0  9.7  3.8  chr23             25036129 25036194 (21187390) C ZFERV-2N2-I_DR    LTR/ERV1             (1444)   6003    5765 2174497  
   870   13.2  0.6  5.2  chr23             25036195 25036354 (21187230) + EnSpm-N48B_DR     DNA/CMC-EnSpm          2329   2481  (4478) 2174498 *
  1105    5.2  0.0  0.0  chr23             25036221 25036354 (21187230) C SINE2-3_DR        SINE/tRNA-V-RTE         (1)    367     234 2174499  
   278   30.3  1.2  1.8  chr23             25036337 25036371 (21187213) C ERV1-N9-I_DR      LTR/ERV1             (3707)   1249    1085 2174500 *
  1030   10.5  0.0  1.3  chr23             25036355 25036367 (21187217) C Merlin-1_DR       DNA/Merlin           (6412)   4071    3964 2174501  
   542   15.0  0.0  3.1  chr23             25036372 25036502 (21187082) + hAT-N122_DR       DNA/hAT-Ac              451    577     (0) 2174502  
   216   13.6 22.4  3.3  chr23             25036772 25036847 (21186737) C HE1_DR1           SINE/tRNA-V-RTE         (5)    397     308 2174503  
  1855    4.4  0.0  2.0  chr23             25036950 25037202 (21186382) + TDR17             DNA/Sola-1                1    248     (0) 2174504  
  1800   14.9 11.9  1.2  chr23             25039544 25039929 (21183655) C Kolobok-N5_DR     DNA/Kolobok-T2?         (0)    485      59 2174505  
   415   16.4  0.0  1.4  chr23             25039942 25040015 (21183569) C SINE2-5_DR        SINE/tRNA-V-RTE        (67)    215     143 2174506  
   373   20.4  4.5  6.5  chr23             25040005 25040114 (21183470) C ASAT_CY           Satellite              (75)    187      80 2174507 *
   300   21.7  1.2  2.4  chr23             25040016 25040026 (21183558) + Helitron-4_DR     RC/Helitron           16393  16476 (15392) 2174508 *
  2267   10.0  0.7  0.1  chr23             25040082 25040396 (21183188) + DNA2-15_DR        DNA/hAT-Ac                1    379   (723) 2174509  
   478    8.5 26.8  0.0  chr23             25040405 25040486 (21183098) C DNA2-15_DR        DNA/hAT-Ac            (424)    106       3 2174510  
   257   20.9  5.8  7.3  chr23             25040479 25040492 (21183092) C DNA9-5_DR         DNA                   (608)   4319    4274 2174511 *
   301   18.0 16.0  5.5  chr23             25040487 25040504 (21183080) + DNAX-10B_DR       DNA                     738    847   (327) 2174512 *
   412   13.1  2.0  2.0  chr23             25040493 25040593 (21182991) C ASAT_CY           Satellite             (156)    106       6 2174507  
   257   20.9  5.8  7.3  chr23             25040594 25040617 (21182967) C DNA9-5_DR         DNA                   (608)   4273    4183 2174511  
   202   20.5  0.0  2.3  chr23             25040650 25040694 (21182890) + L2-35_DRe         LINE/L2                2270   2313   (287) 2174513  
   739   13.5 19.4  0.5  chr23             25041250 25041435 (21182149) C Zisupton-6_DR     DNA/Zisupton        (12906)   9210    8990 2174514 *
  3397    6.5  0.8  0.4  chr23             25041277 25041767 (21181817) + Mariner-N38_DR    DNA/TcMar-Tc1            44    536    (11) 2174515  
   535   20.4 11.8  2.1  chr23             25042243 25042412 (21181172) C SINE2-1_DR        SINE/tRNA              (12)    186       1 2174516  
   257   28.1  8.5  1.4  chr23             25042532 25042661 (21180923) + TE-X-16_DR        DNA/Crypton-A             9    147   (206) 2174517  
  2573    4.7  0.3  0.0  chr23             25043145 25043464 (21180120) C DNA8-4B_DR        DNA/hAT-Charlie         (0)    321       1 2174518  
   772   11.7  0.8  0.8  chr23             25044241 25044361 (21179223) C Mariner-N5C_DR    DNA/TcMar            (4453)   3468    3348 2174519 *
  2497    8.6  2.3  0.6  chr23             25044255 25044607 (21178977) C SINE2-3_DR        SINE/tRNA-V-RTE         (0)    368      10 2174520  
  2210   18.7  6.0  4.4  chr23             25044260 25044814 (21178770) + DNA8-23_DR        DNA                    1706   2268  (4471) 2174521 *
  1226   21.6  6.2  0.9  chr23             25044530 25044851 (21178733) + TDR17B            DNA/Sola-1              469    807   (739) 2174522 *
   354   19.7  1.0  7.1  chr23             25044768 25044871 (21178713) C DNA8-9_DR         DNA/hAT-Ac            (581)    870     773 2174523 *
   724    8.3  3.7  0.0  chr23             25044911 25045019 (21178565) C TC1DR2            DNA/TcMar-Tc1           (0)    876     764 2174524  
   303   16.7  8.3  0.0  chr23             25045022 25045081 (21178503) C TC1DR2            DNA/TcMar-Tc1         (397)    479     415 2174524  
  3687   12.7 12.2  0.4  chr23             25045101 25045746 (21177838) C HarbingerN6B_DR   DNA/PIF-Harbinger       (0)    722       1 2174525  
  1910    8.5  9.7  5.2  chr23             25045747 25046107 (21177477) C TC1DR2            DNA/TcMar-Tc1         (499)    643       1 2174524  
   559   11.8  0.0  0.0  chr23             25046035 25046115 (21177469) C DNA8-25_DR        DNA                  (3042)    925     845 2174526 *
   213    9.3 15.6  4.0  chr23             25046116 25046160 (21177424) + DNAX-16_DR        DNA                       1     50   (373) 2174527  
   246   20.6  5.8  1.4  chr23             25046341 25046409 (21177175) + hAT-N85_DR        DNA/hAT-Charlie          86    157    (37) 2174528  
   286   13.2  2.9  3.4  chr23             25047270 25047354 (21176230) C DNA11TA1B_DR      DNA/CMC-EnSpm          (46)    157      71 2174529  
  2718    5.8  0.0  3.0  chr23             25047668 25048039 (21175545) + HE2_DR            SINE/tRNA-V-RTE           3    363     (0) 2174530  
  1860   15.4  5.7  1.1  chr23             25047727 25048080 (21175504) + Helitron-2_DR     RC/Helitron           23049  23418  (3994) 2174531 *
  1289   22.2  4.2 10.4  chr23             25047775 25048120 (21175464) C Harbinger-N17_DR  DNA/PIF-Harbinger     (784)    861     543 2174532 *
  1890    7.9 12.2  0.3  chr23             25048121 25048463 (21175121) C TDR7              DNA                     (0)    541     158 2174533  
   246   13.5  0.0  0.0  chr23             25048456 25048492 (21175092) + Zisupton-3_DR     DNA/Zisupton           4145   4181  (3774) 2174534 *
   241   15.9  1.2  2.4  chr23             25049410 25049493 (21174091) C Gypsy-150-LTRb_DR LTR/Gypsy             (832)    128      46 2174535 *
   454   26.9  0.5  9.9  chr23             25049424 25049621 (21173963) C hAT-N159_DR       DNA/hAT-Ac            (185)   1637    1457 2174536 *
   626   18.3  3.3  9.7  chr23             25049446 25049718 (21173866) C Harbinger-N17_DR  DNA/PIF-Harbinger    (1088)    557     301 2174537 *
   798   12.6  0.0  0.0  chr23             25049561 25049727 (21173857) + EnSpm-N25_DR      DNA/CMC-EnSpm           824    961  (3725) 2174538  
   445   23.9  3.4  1.1  chr23             25049573 25049608 (21173976) C EnSpm-N48B_DR     DNA/CMC-EnSpm        (1613)   5346    5205 2174539 *
   487    8.6  0.0  4.7  chr23             25049609 25049742 (21173842) + DNA8-10_DR        DNA/hAT-Ac             1601   1728  (2290) 2174540  
   607    9.2  1.6 15.9  chr23             25050853 25050981 (21172603) + Mariner-10_DR     DNA/TcMar-Tc1            44    156  (1441) 2174541  
   202   16.7  0.0  2.4  chr23             25051000 25051042 (21172542) C Mariner-10_DR     DNA/TcMar-Tc1        (1555)     42       1 2174542  
  8070    9.0  5.9  0.1  chr23             25051047 25052204 (21171380) + TC1DR3            DNA/TcMar-Tc1             1   1225     (0) 2174543  
   490   15.4 13.2  0.0  chr23             25052460 25052595 (21170989) C L2-1B_DR          LINE/L2                (13)    995     842 2174544  
  1926   10.3  6.6  0.0  chr23             25052874 25053174 (21170410) + MuDR-N2_DR        DNA/MULE-MuDR             3    323     (0) 2174545  
   341   20.9  6.3  5.4  chr23             25053621 25053639 (21169945) C hAT-N133_DR       DNA/hAT-Ac            (236)    387     276 2174546  
   382   18.7  0.0  1.1  chr23             25053640 25053731 (21169853) C Merlin-N3_DR      DNA/Merlin              (1)    254     164 2174547  
  1175   10.2  3.8  2.8  chr23             25053745 25053956 (21169628) C EnSpm-N21_DR      DNA/CMC-EnSpm           (0)    479     266 2174548  
  1412   22.1  8.0  4.2  chr23             25053979 25054417 (21169167) C Copia-11D_DR-LTR  LTR/Gypsy?             (22)    455       1 2174549  
   524    9.5  6.0  0.0  chr23             25054418 25054500 (21169084) C EnSpm-N21_DR      DNA/CMC-EnSpm         (217)    262     175 2174548 *
  1030   10.0  0.0  1.3  chr23             25054490 25054641 (21168943) + DNA9-6_DR         DNA                    4443   4592  (3292) 2174550  
   910   11.7  1.8  4.2  chr23             25054492 25054661 (21168923) C DNA8-25_DR        DNA                  (1788)   2179    2014 2174551 *
  2611    5.6  0.0  2.9  chr23             25054510 25054861 (21168723) C HE2_DR            SINE/tRNA-V-RTE         (0)    363      22 2174552  
  1017   10.0  3.6  6.4  chr23             25054696 25054887 (21168697) C SAT-26B_DR        Satellite               (0)    793     607 2174553 *
   607    6.2  2.0  3.0  chr23             25054868 25054967 (21168617) C EnSpm-N21_DR      DNA/CMC-EnSpm         (309)    170      72 2174548 *
  2406   14.7  1.4  0.3  chr23             25055056 25055417 (21168167) + DNA-N17_DR        DNA                       1    366     (1) 2174554  
   294   11.3  0.0  1.9  chr23             25055420 25055473 (21168111) C hAT-N133_DR       DNA/hAT-Ac            (457)    166     114 2174546  
  2740   12.7 14.4  1.5  chr23             25056619 25057146 (21166438) C HATN7_DR          DNA/hAT                 (0)    595       1 2174555  
   369   19.2 12.3  5.5  chr23             25057311 25057481 (21166103) + ASAT_CY           Satellite                77    258     (4) 2174556  
   662   22.9  5.5  4.1  chr23             25057653 25057870 (21165714) C SAT-26_DR         Satellite            (1596)   2287    2067 2174557 *
  2579   10.3  2.6  0.0  chr23             25057682 25058061 (21165523) C HE1_DR1           SINE/tRNA-V-RTE        (12)    390       1 2174558  
   232   22.5  0.0  2.2  chr23             25058115 25058205 (21165379) C ASAT_CY           Satellite             (173)     89       1 2174559  
  1499   14.3 20.9  0.5  chr23             25059449 25059764 (21163820) C HE1_DR1           SINE/tRNA-V-RTE        (22)    380       1 2174560  
   402   16.4  0.0  0.0  chr23             25059706 25059772 (21163812) + DNA7-N2_DR        DNA/hAT-hAT6           1643   1709   (305) 2174561 *
  3978   10.3  3.3  0.2  chr23             25059782 25060357 (21163227) + DIRS-1D-LTR_DR    LTR/Ngaro                 3    596     (5) 2174562  
  2597    6.5  2.4  1.3  chr23             25060645 25061020 (21162564) C DNA15TA1_DR       DNA/CMC-EnSpm           (5)    437      58 2174563  
  2454   13.1 11.5  1.2  chr23             25061011 25061557 (21162027) + DNA2-2B_DR        DNA                     109    868    (61) 2174564 *
   858   13.6 13.9  0.8  chr23             25061587 25061794 (21161790) C Mariner-N38_DR    DNA/TcMar-Tc1         (262)    285      51 2174565  
   738   18.3 16.9  0.7  chr23             25061795 25061823 (21161761) C Helitron-N3B_DR   RC/Helitron          (1196)   5408    5134 2174566  
  1582   14.2 29.1  1.5  chr23             25063334 25063749 (21159835) C DNA-6-N1_DR       DNA                     (0)    708     180 2174567  
  1172   18.2 12.2  8.8  chr23             25063795 25063834 (21159750) C EnSpm-15_DR       DNA/CMC-EnSpm       (10128)   1326     954 2174568  
  1918   11.3 14.3  0.8  chr23             25063835 25064156 (21159428) + SINE2-4_DR        SINE/tRNA-V-RTE           1    365     (6) 2174569  
   824   19.3  6.6  0.0  chr23             25064026 25064191 (21159393) + EnSpm-17_DR       DNA/CMC-EnSpm          2829   3005  (6271) 2174570 *
   249   13.2 22.1  0.0  chr23             25064154 25064221 (21159363) + Mariner-6_DR      DNA/TcMar-Tc1           199    281  (1348) 2174571 *
   205    9.7  0.0  0.0  chr23             25064323 25064353 (21159231) C hAT-N145_DR       DNA/hAT-Ac            (766)    825     795 2174572  
   267   14.9  0.0  9.8  chr23             25065485 25065551 (21158033) C DNAX-16_DR        DNA                     (0)    423     363 2174573  
  2020   15.7 12.0  0.2  chr23             25065568 25066051 (21157533) C TDR7              DNA                     (0)    541       1 2174574  
   672   19.8 14.9  4.3  chr23             25066061 25066335 (21157249) C DNAX-16_DR        DNA                   (116)    307       5 2174573  
   385   15.0  0.0  1.2  chr23             25066371 25066451 (21157133) + DNA8-25_DR        DNA                    1060   1139  (2828) 2174575 *
   671    5.9  2.9  0.9  chr23             25066388 25066490 (21157094) C L2-5_DRe          LINE/L2                 (6)   2221    2117 2174576  
   340   20.7  3.7  7.6  chr23             25068354 25068372 (21155212) + CryptonV-N5_DR    DNA/Crypton-V         20052  20065  (4472) 2174577  
  3412    8.8  4.9  0.4  chr23             25068373 25068882 (21154702) + DNA-5-3_DR        DNA/hAT-hAT5              1    533     (0) 2174578  
   746   17.2  0.6  2.4  chr23             25070169 25070341 (21153243) + EnSpm-N4B_DR      DNA/CMC-EnSpm?           51    220     (0) 2174579  
  1774   15.2 10.3  0.6  chr23             25070352 25070682 (21152902) + HE1_DR1           SINE/tRNA-V-RTE          18    380    (22) 2174580  
   327   18.0  6.6  2.1  chr23             25070616 25070706 (21152878) + DNA2-16_DR        DNA                    8173   8267  (9784) 2174581 *
   647   12.2 14.2  0.6  chr23             25070681 25070828 (21152756) C hAT-N133_DR       DNA/hAT-Ac            (324)    299     132 2174582  
   531   24.4 12.8  3.0  chr23             25071021 25071060 (21152524) C CryptonV-N4_DR    DNA/Crypton-V       (12035)   1458    1126 2174583  
   655   18.5 11.4  3.9  chr23             25071061 25071324 (21152260) C TDR16             DNA/Merlin              (4)    309      27 2174584 *
  1711    7.2  3.1  0.0  chr23             25071323 25071545 (21152039) + L1-133_DR         LINE/L1                 207    436   (551) 2174585  
   289   12.7  0.0  5.6  chr23             25071511 25071585 (21151999) + Merlin-1_DR       DNA/Merlin             1532   1602  (8925) 2174586 *
   305    6.7  0.0  3.3  chr23             25071524 25071585 (21151999) + hAT-N68_DR        DNA/hAT-Ac             2867   2926   (106) 2174587  
   291    8.3  2.6  5.4  chr23             25071541 25071616 (21151968) C EnSpm-N1_DR       DNA/CMC-EnSpm         (473)   2057    1984 2174588 *
   236   17.8  1.1  0.0  chr23             25071617 25071630 (21151954) C CryptonV-N5_DR    DNA/Crypton-V       (16049)   8488    8398 2174589  
   213   14.1  7.5  7.5  chr23             25071631 25071647 (21151937) + DNA-6-N5B_DR      DNA                    1108   1214  (2309) 2174590  
   359   13.5  1.0 11.0  chr23             25071674 25071773 (21151811) C TDR17B            DNA/Sola-1           (1455)     91       1 2174591  
  2352   15.0 20.8  9.8  chr23             25072815 25073666 (21149918) C TDR2              DNA/TcMar-Tc1           (0)    937       1 2174592  
   303   17.0  1.0 24.4  chr23             25073905 25074031 (21149553) C EnSpm-17_DR       DNA/CMC-EnSpm        (6480)   2796    2706 2174593  
   212   19.3  5.8 16.5  chr23             25073973 25074059 (21149525) + hAT-N55_DR        DNA/hAT-Tip100         1800   1878    (43) 2174594 *
  2413    8.5  0.9  1.5  chr23             25075197 25075531 (21148053) C LOOPERN4_DR       DNA/PiggyBac            (0)    917     585 2174595  
  1353   10.4 10.9  0.0  chr23             25075606 25075826 (21147758) C LOOPERN4_DR       DNA/PiggyBac          (668)    249       5 2174595  
   279   23.1  3.2  8.6  chr23             25077111 25077124 (21146460) C Dada-U1A_DR       DNA/Dada             (7087)   3892    3885 2174596  
  3168   10.1  2.4  0.4  chr23             25077125 25077632 (21145952) C Mariner-N38_DR    DNA/TcMar-Tc1           (0)    547      30 2174597  
   700   16.6 10.4  1.1  chr23             25077491 25077654 (21145930) + Kolobok-4_DR      DNA/Kolobok-T2         3325   3503  (3128) 2174598 *
   402   18.1  5.3  1.0  chr23             25077846 25077940 (21145644) C EnSpm-N24_DR      DNA/CMC-EnSpm           (0)    501     403 2174599 *
   489   16.7 43.1  5.2  chr23             25077927 25078137 (21145447) C EnSpm-N24_DR      DNA/CMC-EnSpm         (209)    292       1 2174599  
   497   21.2  0.7  9.0  chr23             25078178 25078322 (21145262) + DNA-AT-3_DR       DNA                     675    808  (1207) 2174600  
   281   10.2 11.4 12.8  chr23             25078323 25078401 (21145183) C EnSpm-3N1_DR      DNA/CMC-EnSpm           (0)    183     106 2174601  
 10640    3.5  0.1  0.1  chr23             25078409 25079713 (21143871) + L2-9_DRe          LINE/L2                2090   3379     (0) 2174602  
   511   13.3  7.5  1.8  chr23             25079713 25079818 (21143766) C EnSpm-3N1_DR      DNA/CMC-EnSpm          (71)    112       7 2174601 *
  1170   19.6  6.9  7.1  chr23             25079846 25080267 (21143317) + DNA-AT-3_DR       DNA                     795   1215   (800) 2174603  
   759   16.0  2.5  5.8  chr23             25080241 25080260 (21143324) C DNAX-23_DR        DNA                  (2138)   9663    9510 2174604 *
  1021    9.3  0.0  0.0  chr23             25080261 25080399 (21143185) + SINE2-4_DR        SINE/tRNA-V-RTE         171    309    (62) 2174605  
   206   20.4  1.9  0.0  chr23             25080393 25080446 (21143138) C DNA-6-N4_DR       DNA/IS3EU            (2450)   1427    1373 2174606 *
  1737   13.5 14.4  0.0  chr23             25080401 25080733 (21142851) C HE1_DR1           SINE/tRNA-V-RTE        (20)    382       2 2174607  
  1565   18.1 11.6  1.7  chr23             25080734 25080774 (21142810) + TDR17B            DNA/Sola-1              736    812   (734) 2174608  
   590   22.2  1.1  7.9  chr23             25080734 25081002 (21142582) + DNA-AT-3_DR       DNA                    1211   1462   (553) 2174609 *
  1597   13.5  3.4  7.5  chr23             25081139 25081458 (21142126) + ANGEL             DNA/Kolobok               2    309     (0) 2174610  
   233   26.8  7.0  0.0  chr23             25081181 25081201 (21142383) C SAT-26B_DR        Satellite             (372)    420     346 2174611 *
   256   23.4  7.0  3.8  chr23             25081344 25081472 (21142112) C EnSpm-N44_DR      DNA/CMC-EnSpm        (1302)   7350    7218 2174612  
   210   14.7  8.0  2.5  chr23             25082016 25082127 (21141457) + DIRS-8B_DR        LTR/Ngaro              4793   4910  (2403) 2174613 *
   427    9.4  0.0  5.2  chr23             25082038 25082138 (21141446) C Helitron-2_DR     RC/Helitron         (21293)   6119    6024 2174614 *
   444   12.0  0.0  0.0  chr23             25082061 25082127 (21141457) + hAT-2n1_DR        DNA/hAT-Charlie        1054   1120    (90) 2174615  
209850    0.0  0.0  0.0  chr23             25082128 25105580 (21118004) C CryptonV-3_DR     DNA/Crypton-V           (0)  23453       1 2174616  
   367   13.5  0.8  9.7  chr23             25082139 25082151 (21141433) + Gypsy82-LTR_Dr    LTR/Gypsy               691    763   (582) 2174617 *
   440   23.4  1.5  1.5  chr23             25105773 25105789 (21117795) C DNA-N33_DR        DNA                  (1017)    686     670 2174618  
  1247   19.2  5.8  0.3  chr23             25105790 25106081 (21117503) C ANGEL             DNA/Kolobok             (0)    309       2 2174619  
   244   27.1  7.6  2.8  chr23             25105903 25105941 (21117643) C IS4EU-1_DR        DNA/PIF-ISL2EU       (2592)   2410    2234 2174620 *
   371    5.5 10.9  0.0  chr23             25106081 25106135 (21117449) C hAT-N66B_DR       DNA/hAT-Charlie         (0)    195     135 2174621  
  1078   11.9  4.4  0.0  chr23             25106142 25106300 (21117284) C DNA25TWA2_DR      DNA                     (5)    797     632 2174622  
  2362    2.8  1.7  0.7  chr23             25106301 25106589 (21116995) + L2-1_DR           LINE/L2                4694   4985     (0) 2174623  
  2313   17.1 10.4  5.9  chr23             25106606 25107189 (21116395) C DNA25TWA2_DR      DNA                   (193)    609       1 2174622  
  1046    5.4  0.0  0.0  chr23             25107190 25107319 (21116265) C hAT-N66B_DR       DNA/hAT-Charlie        (59)    136       7 2174621  
   338   13.0  0.0  0.0  chr23             25107362 25107415 (21116169) C ANGEL             DNA/Kolobok           (255)     54       1 2174624  
   203    5.3 13.2  0.0  chr23             25107735 25107772 (21115812) C hAT-N180_DR       DNA/hAT?              (378)    773     731 2174625  
  1695   19.5 21.3  0.2  chr23             25108095 25108572 (21115012) C TC1DR3            DNA/TcMar-Tc1          (70)   1155     577 2174626  
   419   19.8  5.8  2.8  chr23             25108780 25108883 (21114701) C L1-49_DR          LINE/L1               (343)   5432    5326 2174627  
   972   18.1  3.3  3.3  chr23             25108887 25109097 (21114487) C EnSpm-N6_DR       DNA/CMC-EnSpm?          (0)    346     136 2174628  
  2552    8.0  0.8  2.6  chr23             25109119 25109514 (21114070) + HATN10_DR         DNA/hAT-Ac                2    390    (65) 2174629  
   803   17.1  5.0  7.1  chr23             25109488 25109524 (21114060) C DNA2-14_DR        DNA                   (753)   6869    6617 2174630 *
  1525    8.2  0.5  0.5  chr23             25109525 25109745 (21113839) C Copia-11G_DR-LTR  LTR/Gypsy?             (12)    466     246 2174631  
   479   13.3  0.0  8.4  chr23             25109737 25109826 (21113758) C TC1DR3            DNA/TcMar-Tc1         (799)    426     344 2174626 *
   274   10.6 17.0  0.0  chr23             25109832 25109878 (21113706) C TC1DR3B           DNA/TcMar-Tc1         (610)    279     225 2174632  
   228    8.1  0.0  2.7  chr23             25111230 25111267 (21112317) C EnSpm-3N1_DR      DNA/CMC-EnSpm         (146)     37       1 2174633  
  1523   14.4 15.2  0.3  chr23             25111466 25111793 (21111791) + Copia-11I_DR-LTR  LTR/Gypsy?                1    377   (100) 2174634  
  4448    4.1  0.4  0.0  chr23             25111795 25112330 (21111254) C DNA21TA1_DR       DNA/TcMar-Tc1           (1)    538       1 2174635  
   586   14.8  0.0  0.0  chr23             25112331 25112429 (21111155) + DNA2-14_DR        DNA                    6737   6835   (787) 2174636  
   294   25.3 14.3  5.2  chr23             25112654 25112849 (21110735) C TDR22             DNA                   (873)    382     170 2174637  
   244   24.4  8.1  1.1  chr23             25112857 25112943 (21110641) C TDR22B            DNA                  (1125)    123      31 2174638  
   404    7.9 10.5  0.0  chr23             25113007 25113082 (21110502) + hAT-N26_DR        DNA/hAT-Ac             1374   1457     (2) 2174639  
  5936   10.5  9.9  0.3  chr23             25113805 25114761 (21108823) + LOOPERN3B_DR      DNA/Kolobok-T2            1   1049     (0) 2174640  
   256   21.5  0.0  0.0  chr23             25115065 25115129 (21108455) + (CAATA)n          Simple_repeat             2     66     (0) 2174641  
   209   22.6  3.2  1.6  chr23             25115353 25115415 (21108169) + HARBINGERN2B_DR   DNA/PIF-Harbinger         3     66   (733) 2174642  
   330   23.2  1.1  4.7  chr23             25115609 25115716 (21107868) + HARBINGERN2C_DR   DNA/PIF-Harbinger       756    837   (106) 2174643  
   429   14.9  5.4  0.0  chr23             25115749 25115822 (21107762) C Harbinger-N23_DR  DNA/PIF-Harbinger     (138)    299     222 2174644  
   210   25.0  4.9  1.9  chr23             25116925 25117026 (21106558) C Tc1-6_DR          DNA/TcMar-Tc1         (909)    294     190 2174645  
   231   19.1  3.0  4.6  chr23             25118336 25118401 (21105183) + Mariner-N44_DR    DNA/TcMar-Tc1           214    257   (397) 2174646  
   266   15.2 14.6  4.1  chr23             25118515 25118603 (21104981) + EnSpm-N27B_DR     DNA/CMC-EnSpm            59    156    (17) 2174647  
  1438    5.5  1.8  1.8  chr23             25118607 25118826 (21104758) + Mariner-N38_DR    DNA/TcMar-Tc1           328    547     (0) 2174648  
   390   12.4  3.2  5.4  chr23             25118827 25118882 (21104702) + EnSpm-N2_DR       DNA/CMC-EnSpm          3134   3187   (828) 2174649  
   203   16.9  9.1  1.4  chr23             25118827 25118892 (21104692) + L1-67_DR          LINE/L1                5047   5117   (251) 2174650 *
  1426    8.3  6.5  2.6  chr23             25118827 25118866 (21104718) C Merlin-1_DR       DNA/Merlin           (8677)   1849    1580 2174651  
   212   13.8  3.3  3.3  chr23             25118836 25118895 (21104689) C ENSPM-6_DR        DNA/CMC-EnSpm       (14918)  17698   17639 2174652 *
   276   17.4  0.0  5.8  chr23             25120859 25120931 (21102653) C TE-X-13_DR        Unknown              (1235)   1190    1122 2174653  
   255   19.5  1.3  5.5  chr23             25120869 25120944 (21102640) C hAT-N134_DR       DNA/hAT?              (254)    811     739 2174654 *
   560   18.4 20.6  0.7  chr23             25120980 25121193 (21102391) C Polinton-4_DR     DNA/Maverick         (7577)  12710   12410 2174655 *
  1153    8.7  0.0  0.0  chr23             25121022 25121266 (21102318) + (TCTA)n           Simple_repeat             1    245     (0) 2174656  
  1082   21.4  0.0  0.0  chr23             25121110 25121366 (21102218) + DNA9-3_DR         DNA/MULE-MuDR?         9380   9636  (1743) 2174657 *
   683   29.2  0.9  0.0  chr23             25121173 25121398 (21102186) C Penelope-1_DR     LINE/Penelope         (302)   4144    3917 2174658 *
   406   25.9  1.8  2.4  chr23             25121254 25121419 (21102165) + CryptonV-3_DR     DNA/Crypton-V           401    565 (22888) 2174659 *
  1181   19.9  4.0  3.8  chr23             25121267 25121380 (21102204) C EnSpm-N48_DR      DNA/CMC-EnSpm        (1616)   1959    1705 2174660  
   823    8.1  5.2  0.0  chr23             25121381 25121516 (21102068) + TDR7              DNA                      43    185   (356) 2174661  
  1181   19.9  4.0  3.8  chr23             25121517 25121558 (21102026) C EnSpm-N48_DR      DNA/CMC-EnSpm        (1619)   1704    1604 2174660  
  1045    9.4  1.8  0.6  chr23             25121548 25121718 (21101866) + TDR7              DNA                     369    541     (0) 2174662 *
   254   15.9  0.0  0.0  chr23             25121687 25121730 (21101854) C DNA-N46_DR        DNA                    (74)    463     420 2174663 *
   865    7.4  7.4  0.0  chr23             25123807 25123928 (21099656) C TC1DR3            DNA/TcMar-Tc1        (1094)    131       1 2174664  
   618   17.0  8.0  2.9  chr23             25123945 25124144 (21099440) C ASAT_CY           Satellite              (52)    210       1 2174665  
   229   19.1  1.4  1.4  chr23             25124088 25124156 (21099428) + EnSpm-N59_DR      DNA/CMC-EnSpm?         1996   2064  (1605) 2174666 *
  1135   13.1  8.3  0.0  chr23             25124882 25125110 (21098474) C TDR16             DNA/Merlin              (2)    311      64 2174667  
  6469   14.8  7.6  2.7  chr23             25125121 25126464 (21097120) C ERV1-N3-LTR_DR    LTR/ERV1                (1)   1408       1 2174668  
   297   19.6  2.6  3.3  chr23             25126480 25126535 (21097049) C hAT-N155_DR       DNA/hAT-Tip100        (230)    358     212 2174669  
   308   11.5  1.1  5.7  chr23             25126536 25126551 (21097033) C Harbinger-2_DR    DNA/PIF-Harbinger    (1878)   2449    2362 2174670  
   323   10.7  0.0  1.3  chr23             25126552 25126627 (21096957) + hAT-N68_DR        DNA/hAT-Ac             2868   2942    (90) 2174671 *
   340   11.1  3.3  2.1  chr23             25126571 25126662 (21096922) + Dada-tL_DR        DNA/Dada               4732   4824  (5583) 2174672  
   228   28.0  3.2  0.0  chr23             25126646 25126738 (21096846) C EnSpm-N21_DR      DNA/CMC-EnSpm         (176)    303     208 2174673 *
   313   18.6  3.0  3.0  chr23             25126663 25126703 (21096881) C P-1_DR            DNA/P                (2629)   7339    7207 2174674  
  2165   14.6  2.2  4.3  chr23             25126780 25127229 (21096355) C TDR24             DNA                     (1)    443       3 2174675  
   201   13.2  0.0  0.0  chr23             25127230 25127266 (21096318) + EnSpm-N21_DR      DNA/CMC-EnSpm           290    326   (153) 2174676  
   322    9.1  0.0  0.0  chr23             25127386 25127429 (21096155) C L2-1_DR           LINE/L2                (24)   4961    4918 2174677  
   296   14.4 16.9  1.1  chr23             25127700 25127721 (21095863) C EnSpm-N39C_DR     DNA/CMC-EnSpm?       (1627)   1966    1878 2174678  
   330   14.6  0.0  0.0  chr23             25127722 25127776 (21095808) + ANGEL             DNA/Kolobok              37     91   (218) 2174679  
   239   23.6  9.2  7.4  chr23             25127729 25127847 (21095737) C DNA-N33_DR        DNA                  (1075)    628     508 2174680 *
   471   15.0 20.0  1.5  chr23             25127775 25127889 (21095695) + ANGEL             DNA/Kolobok             174    309     (0) 2174681  
   262   23.3  2.5  6.1  chr23             25127785 25127903 (21095681) C EnSpm-N47B_DR     DNA/CMC-EnSpm?         (46)   1386    1272 2174682 *
  1563   12.7  0.0  0.0  chr23             25128612 25128841 (21094743) + ERV1-N4-LTR_DR    LTR                       1    230   (591) 2174683  
  3646    7.9  6.1  0.2  chr23             25128842 25129350 (21094234) C DNA21TA1_DR       DNA/TcMar-Tc1           (0)    539       1 2174684  
  3443    7.2  9.1  0.9  chr23             25129351 25129849 (21093735) + ERV1-N4-LTR_DR    LTR                     230    770    (51) 2174683  
   328   13.8  6.0  4.7  chr23             25129843 25129926 (21093658) + EnSpm-N10_DR      DNA/CMC-EnSpm          4692   4776  (4532) 2174685 *
   236   16.4 16.4  0.0  chr23             25130049 25130115 (21093469) + hAT-N170_DR       DNA/Merlin              130    207     (9) 2174686 *
   453   20.0  4.5  1.1  chr23             25130108 25130233 (21093351) + EnSpm-N48B_DR     DNA/CMC-EnSpm          2332   2436  (4523) 2174687 *
   562   12.5  0.0  1.1  chr23             25130145 25130233 (21093351) C SINE2-5_DR        SINE/tRNA-V-RTE         (0)    282     195 2174688 *
   717    9.8  1.0  0.0  chr23             25130227 25130328 (21093256) C Harbinger-8N1_DR  DNA/PIF-Harbinger       (9)    546     444 2174689  
   410   22.6  0.9  0.9  chr23             25130234 25130248 (21093336) C DNA7-N1_DR        DNA/Zisupton         (5593)   4821    4718 2174690 *
   864   10.2  6.3  7.0  chr23             25130328 25130485 (21093099) + EnSpm-N10_DR      DNA/CMC-EnSpm          4466   4622  (4686) 2174691  
   236   18.9  7.5  0.0  chr23             25130467 25130519 (21093065) + Helitron-4_DR     RC/Helitron           16399  16455 (15413) 2174692 *
  1355   12.2 16.6  0.0  chr23             25130475 25130721 (21092863) C HE1_DR1           SINE/tRNA-V-RTE       (113)    289       2 2174693  
  1104    9.4 10.6  6.7  chr23             25130706 25130922 (21092662) C DNA8-10B_DR       DNA                     (0)    225       1 2174694 *
   214   22.4 13.8  1.6  chr23             25131006 25131114 (21092470) + hAT-N164_DR       DNA/hAT-Tip100          803    924  (1116) 2174695 *
   343   12.1  4.4  9.2  chr23             25131025 25131115 (21092469) C hAT5-N2_DR        DNA/hAT-hAT5         (1684)    901     815 2174696 *
  2813   11.4  4.5  3.3  chr23             25131035 25131568 (21092016) + Mariner-N38_DR    DNA/TcMar-Tc1             8    547     (0) 2174697  
   261   23.1  0.9  4.8  chr23             25131474 25131541 (21092043) + CryptonV-N4_DR    DNA/Crypton-V          5005   5095  (8398) 2174698 *
   266    3.1  0.0  0.0  chr23             25131542 25131573 (21092011) + ENSPM-6_DR        DNA/CMC-EnSpm          2709   2740 (29876) 2174699  
  4745    0.6  0.0  0.0  chr23             25131581 25132128 (21091456) C Nimb-17_DRe       LINE/I                  (1)   5531    4984 2174700  
   713   18.8 19.4  7.0  chr23             25132681 25132989 (21090595) C Kolobok-N16_DR    DNA/Kolobok?            (0)   1242     898 2174701  
  1325   21.7 19.2  4.4  chr23             25132992 25133607 (21089977) C Kolobok-N16_DR    DNA/Kolobok?          (539)    703       1 2174701  
  1103   20.9  2.2  0.0  chr23             25134316 25134593 (21088991) C CryptonV-N3_DR    DNA/Crypton-V       (19460)   1203     920 2174702  
   230   21.4  0.0  0.0  chr23             25134548 25134603 (21088981) + LOOPERN7_DR       DNA/Kolobok-T2          265    320   (970) 2174703 *
   254   12.3  5.2  1.7  chr23             25135244 25135301 (21088283) C DNA-2-17_DR       DNA/CMC-EnSpm         (233)    652     593 2174704 *
  1162   14.0 12.1  2.1  chr23             25135295 25135550 (21088034) C EnSpm-N60_DR      DNA/CMC-EnSpm         (250)    448     168 2174705  
   327   21.4  4.2  3.6  chr23             25135567 25135601 (21087983) + Zisupton-7_DR     DNA/Zisupton          12219  12379  (4698) 2174706  
   380    8.7  7.2  8.1  chr23             25135602 25135726 (21087858) + EnSpm-N36_DR      DNA/CMC-EnSpm          2544   2667   (558) 2174707 *
   547   17.0  1.1  2.5  chr23             25135622 25135651 (21087933) C EnSpm-N48_DR      DNA/CMC-EnSpm        (1836)   1742    1674 2174708  
   617    4.2  1.0  0.0  chr23             25135652 25135747 (21087837) + DNA9-3_DR         DNA/MULE-MuDR?         9535   9631  (1748) 2174709  
   580    6.0  0.0  2.0  chr23             25135657 25135759 (21087825) + Helitron-N3B_DR   RC/Helitron            2394   2494  (4110) 2174710 *
   467   13.4  1.7  2.6  chr23             25135663 25135777 (21087807) + hAT-N21_DR        DNA/hAT-Charlie        1659   1772    (74) 2174711 *
   212   24.8  2.5 16.0  chr23             25135711 25135830 (21087754) C L1-82_DR          LINE/L1               (248)   5762    5657 2174712 *
   547   17.0  1.1  2.5  chr23             25135778 25135800 (21087784) C EnSpm-N48_DR      DNA/CMC-EnSpm        (1836)   1673    1615 2174708  
  2340   11.9 31.9  0.7  chr23             25136593 25137267 (21086317) C DNA-2-17_DR       DNA/CMC-EnSpm           (0)    885       2 2174713  
   272    8.3  0.0  0.0  chr23             25137485 25137520 (21086064) C EnSpm-10_DR       DNA/CMC-EnSpm        (5190)   1115    1080 2174714 *
   970   18.7  6.3  6.6  chr23             25137489 25137775 (21085809) + Kolobok-N4_DR     DNA/Kolobok-T2         1889   2174   (828) 2174715  
   349   25.8  2.8  1.2  chr23             25138188 25138333 (21085251) + SAT-20_DR         Satellite                 1    148   (921) 2174716  
   264   29.8  3.4  4.0  chr23             25138477 25138651 (21084933) + L2-9_DRe          LINE/L2                2578   2751   (628) 2174717  
   228   10.0  0.0  2.5  chr23             25138733 25138773 (21084811) + hAT-N127_DR       DNA/hAT-Charlie        6880   6919  (3397) 2174718  
   240   18.1  0.6  2.5  chr23             25138959 25139039 (21084545) C HATN12_DR         DNA/hAT-Ac            (617)     78       1 2174719  
   371    0.0  2.2  0.0  chr23             25139697 25139742 (21083842) + hAT-N35_DR        DNA/hAT-Ac                1     47  (1386) 2174720 *
  4606    7.5  9.9  1.2  chr23             25139737 25140436 (21083148) + hAT-N35_DR        DNA/hAT-Ac              673   1432     (1) 2174721  
   200   21.1  1.9  0.0  chr23             25140437 25140463 (21083121) C DNAX-25_DR        DNA/Zisupton         (3397)     30       3 2174722  
   644    5.6  0.0  1.9  chr23             25140464 25140528 (21083056) + Helitron-N3B_DR   RC/Helitron            2426   2488  (4116) 2174723  
   449   21.1  1.5  2.3  chr23             25140423 25140553 (21083031) C Merlin-1_DR       DNA/Merlin           (8890)   1637    1508 2174724 *
   682    7.3  0.9  0.0  chr23             25140437 25140545 (21083039) + DNA9-3_DR         DNA/MULE-MuDR?         9536   9645  (1734) 2174725  
   423   23.9  3.5  1.4  chr23             25140460 25140603 (21082981) C CryptonV-N5_DR    DNA/Crypton-V        (9202)  15335   15189 2174726 *
   512   21.7  0.0  0.0  chr23             25140546 25140562 (21083022) + Kolobok-4_DR      DNA/Kolobok-T2         5093   5218  (1413) 2174727  
  1023    6.9  0.0  0.8  chr23             25140563 25140693 (21082891) + TC1DR3            DNA/TcMar-Tc1             1    130  (1095) 2174728  
   569    7.3  0.0  2.4  chr23             25140690 25140773 (21082811) C SINE3-1           SINE/5S-Deu-L2        (100)    490     409 2174729 *
  9299    4.3  1.9  0.3  chr23             25140757 25141934 (21081650) C LOOPERN1_DR       DNA/Kolobok-T2         (37)   1197       1 2174730  
   457    3.7  0.0  0.0  chr23             25141935 25141987 (21081597) C SINE3-1           SINE/5S-Deu-L2        (322)    268     216 2174729  
  4705    6.6  8.1  0.8  chr23             25141993 25142668 (21080916) + TC1DR3            DNA/TcMar-Tc1           501   1225     (0) 2174731  
   445   18.3  7.5  0.0  chr23             25142596 25142688 (21080896) + Merlin-2_DR       DNA/Merlin             4828   4927  (8994) 2174732 *
   278   17.5  4.0  1.0  chr23             25143086 25143166 (21080418) + hAT-N140_DR       DNA/hAT-Ac                1     82  (1510) 2174733  
  1125   17.4 10.8  0.0  chr23             25143500 25143757 (21079827) + ANGEL             DNA/Kolobok              24    309     (0) 2174734  
   415   27.5  0.0  6.5  chr23             25143601 25143779 (21079805) + IS3EU-4_DR        DNA/IS3EU              4429   4596 (10433) 2174735 *
   710   27.6  0.9 11.2  chr23             25144960 25145372 (21078212) + (TCCA)n           Simple_repeat             1    820    (31) 2174736  
   367   27.1  7.9  4.5  chr23             25145373 25145417 (21078167) C Polinton-4_DR     DNA/Maverick         (7592)  12695   12495 2174737  
   683   31.5  0.0 20.7  chr23             25145418 25145633 (21077951) + (TCCG)n           Simple_repeat             1    179     (0) 2174738  
   240   34.2  0.0 14.0  chr23             25145559 25145762 (21077822) + (TCTG)n           Simple_repeat             1    179     (0) 2174739 *
   367   27.1  7.9  4.5  chr23             25145634 25145650 (21077934) C Polinton-4_DR     DNA/Maverick         (7592)  12494   12409 2174737  
   710   27.6  0.9 11.2  chr23             25145763 25145776 (21077808) + (TCCA)n           Simple_repeat           821    851     (0) 2174736  
   673   16.1 19.0  0.8  chr23             25147254 25147453 (21076131) C ANGEL             DNA/Kolobok            (73)    236       1 2174740  
   213   18.8  1.8 16.8  chr23             25147357 25147465 (21076119) + EnSpm-N39C_DR     DNA/CMC-EnSpm?         1878   1972  (1621) 2174741 *
  3889   10.6  4.4  0.2  chr23             25147896 25148484 (21075100) + hAT-N185_DR       DNA/hAT?                 10    623   (337) 2174742  
  3105   13.4  4.0  1.1  chr23             25148113 25148655 (21074929) + hAT-28N1_DR       DNA/hAT-Charlie         463   1021   (291) 2174743 *
   355    4.7  0.0  0.0  chr23             25148648 25148690 (21074894) + hAT-N185C_DR      DNA/hAT?                760    802   (307) 2174744 *
  1058   12.9  0.5  5.1  chr23             25148690 25148893 (21074691) C hAT-N94_DR        DNA/hAT-Charlie       (244)    827     633 2174745 *
  2024    5.9  9.0  0.0  chr23             25148887 25149176 (21074408) + hAT-N185_DR       DNA/hAT?                645    960     (0) 2174746  
   820   18.0  4.6  3.0  chr23             25152936 25153130 (21070454) C SINE2-1_DR        SINE/tRNA               (0)    198       1 2174747  
  1693   13.6  8.0  6.2  chr23             25153212 25153563 (21070021) + HATN13_DR         DNA/hAT-Ac                1    358   (761) 2174748  
   888   10.8  0.7  4.0  chr23             25153585 25153739 (21069845) + HATN13_DR         DNA/hAT-Ac              970   1119     (0) 2174749  
   232   17.7  0.0  2.0  chr23             25153695 25153746 (21069838) + hAT-N21_DR        DNA/hAT-Charlie        1275   1325   (521) 2174750 *
   208   22.2  0.0  2.2  chr23             25155585 25155630 (21067954) + DNA2-8_DR         DNA/CMC-EnSpm          1491   1535  (2872) 2174751  
   200   18.2  2.2  2.2  chr23             25155591 25155635 (21067949) C EnSpm-7_DR        DNA/CMC-EnSpm        (1615)   9419    9375 2174752 *
  2327   10.0  2.2  1.9  chr23             25155636 25156002 (21067582) C hAT-N51_DR        DNA/hAT-Ac              (0)    368       1 2174753  
   231   16.7  0.0  0.0  chr23             25156004 25156045 (21067539) + ANGEL             DNA/Kolobok              48     89   (220) 2174754  
   238   14.7 12.7  3.9  chr23             25156076 25156146 (21067438) + IS4EU-1_DR        DNA/PIF-ISL2EU         2292   2368  (2636) 2174755  
   645   19.6  1.8  4.1  chr23             25156180 25156402 (21067182) C HATN1_DR          DNA/hAT               (146)    281      64 2174756  
   836    9.8  0.8  0.8  chr23             25156412 25156535 (21067049) + L2-5_DRe          LINE/L2                2015   2138    (89) 2174757  
  1895   17.3  3.4  0.4  chr23             25156596 25157009 (21066575) + DNA4-1B_DR        DNA/Sola-2              235    614     (0) 2174758  
   462   13.7  6.6  3.7  chr23             25156920 25157025 (21066559) C Helitron-1_DR     RC/Helitron         (14940)  11360   11252 2174759 *
   695   23.4 21.6  1.9  chr23             25157514 25157957 (21065627) + EnSpm-N23_DR      DNA/CMC-EnSpm             1    530   (108) 2174760  
   787   13.4  0.0  0.0  chr23             25157969 25158087 (21065497) + hAT-N34B_DR       DNA/hAT-Ac                1    119   (723) 2174761  
   548   27.8  4.0  4.0  chr23             25158057 25158082 (21065502) C hAT-N22B_DR       DNA/hAT-Ac            (353)   1026     802 2174762 *
  1574    7.0  0.0  0.0  chr23             25158083 25158281 (21065303) C TDR19             DNA/hAT-Charlie       (206)    199       1 2174763  
   284   19.8  3.5  6.0  chr23             25158211 25158296 (21065288) + EnSpm-N36B_DR     DNA/CMC-EnSpm          2323   2406  (1010) 2174764 *
   400    8.9  0.0  1.5  chr23             25158282 25158343 (21065241) C hAT-N125_DR       DNA/hAT-Ac            (368)    828     768 2174765  
  1778    7.4  0.0  0.4  chr23             25158344 25158586 (21064998) C TDR12             DNA                     (0)    242       1 2174766  
  2839   14.9 21.4  1.9  chr23             25158587 25159268 (21064316) + hAT-N121_DR       DNA/hAT-Ac              172    985     (0) 2174767  
   203   19.7  2.9  4.4  chr23             25159274 25159342 (21064242) + EnSpm-N23_DR      DNA/CMC-EnSpm           543    610    (28) 2174768  
  1846   13.2 16.2  2.1  chr23             25159365 25159790 (21063794) + Kolobok-N5_DR     DNA/Kolobok-T2?           1    485     (0) 2174769  
   228   16.7  0.0  0.0  chr23             25160257 25160304 (21063280) + DNA-N4_DR         DNA                     666    713   (329) 2174770  
   230   13.3  1.6  3.3  chr23             25160533 25160594 (21062990) + BEL-50_DRe-LTR    LTR/Pao                 369    429   (136) 2174771  
   206   17.5 17.5  0.0  chr23             25160555 25160617 (21062967) C EnSpm-9_DR        DNA/CMC-EnSpm        (7860)    760     687 2174772 *
  1850   10.3 14.8  0.0  chr23             25161350 25161679 (21061905) C DNA-4-1_DR        DNA/Sola-2              (4)    608     230 2174773  
  3590   10.4  5.9  0.2  chr23             25161692 25162275 (21061309) + hAT-N52_DR        DNA/hAT-Ac                5    622   (199) 2174774  
  1417    2.4  1.2  0.0  chr23             25162276 25162444 (21061140) + EnSpm-N23_DR      DNA/CMC-EnSpm             1    171   (467) 2174775  
  6470    2.7  2.5  0.0  chr23             25162448 25163214 (21060370) C DNA2-2_DR         DNA                     (0)    786       1 2174776  
  3757    3.4  0.2  1.1  chr23             25163216 25163687 (21059897) + EnSpm-N23_DR      DNA/CMC-EnSpm           171    638     (0) 2174777  
   874   15.0 12.4  4.1  chr23             25163688 25163868 (21059716) + hAT-N52_DR        DNA/hAT-Ac              623    819     (2) 2174778  
   757   15.6 11.6  1.0  chr23             25163873 25164053 (21059531) C DNA4-1B_DR        DNA/Sola-2            (413)    201       2 2174779  
   260   18.9  6.6  2.5  chr23             25164236 25164311 (21059273) C ASAT_CY           Satellite              (93)    169      91 2174780  
  2928   14.0  8.8  1.1  chr23             25164619 25165189 (21058395) + DNA4-1B_DR        DNA/Sola-2                1    614     (0) 2174781  
  3101   14.7 26.0  2.2  chr23             25165984 25166778 (21056806) C DNA2-32B_DR       DNA/hAT                 (0)   1129     150 2174782  
  2641   12.2  5.4  0.0  chr23             25167954 25168394 (21055190) + HATN13_DR         DNA/hAT-Ac                1    465   (654) 2174783  
  6449    7.2 12.0  0.5  chr23             25168401 25169351 (21054233) C DNA-5-6_DR        DNA/hAT                (30)   1199     140 2174784  
 11701    0.9  1.9  0.0  chr23             25169352 25170700 (21052884) + hAT-N165_DR       DNA/hAT-Ac                1   1374     (0) 2174785  
   948    5.2 10.4  0.0  chr23             25170701 25170833 (21052751) C DNA-5-6_DR        DNA/hAT              (1082)    147       1 2174786  
  4112   10.8  1.2  0.8  chr23             25170834 25171489 (21052095) + HATN13_DR         DNA/hAT-Ac              461   1119     (0) 2174787  
   246   13.6  0.0  1.2  chr23             25171504 25171522 (21052062) C hAT-N145_DR       DNA/hAT-Ac            (152)   1439    1360 2174788  
   260    6.5  1.6  0.0  chr23             25171523 25171584 (21052000) C DNA-X-17_DR       DNA                   (599)   1775    1713 2174789 *
  5877    1.1  0.9  0.0  chr23             25171531 25172229 (21051355) C EnSpm-N31_DR      DNA/CMC-EnSpm?        (384)    705       1 2174790  
   214   25.6  8.4  1.1  chr23             25175230 25175312 (21048272) + HATN11B_DR        DNA/hAT                 455    543   (147) 2174791  
  1213   19.4 17.4  4.5  chr23             25175862 25176395 (21047189) C hAT-N126B_DR      DNA/hAT-Ac              (0)    600       1 2174792  
   236    5.8  4.3  0.0  chr23             25176740 25176808 (21046776) C EnSpm-N11_DR      DNA/CMC-EnSpm        (4764)    589     518 2174793  
   228   11.6  0.0  0.0  chr23             25176779 25176821 (21046763) C L1-132_DR         LINE/L1               (555)   4031    3989 2174794 *
   219   14.1  0.0  6.2  chr23             25176822 25176846 (21046738) + EnSpm-10N1_DR     DNA/CMC-EnSpm          2461   2524   (711) 2174795  
   203    2.9  8.1  8.1  chr23             25177071 25177107 (21046477) C SAT-12_DR         Satellite             (493)    816     780 2174796  
   522   15.4  3.3 13.4  chr23             25177908 25177935 (21045649) C IS3EU-4_DR        DNA/IS3EU            (5325)   9704    9693 2174797  
  2721   12.2  3.0 17.6  chr23             25177936 25178698 (21044886) C HATN13_DR         DNA/hAT-Ac              (0)   1119     452 2174798  
  2904   11.1 22.4  3.9  chr23             25178699 25179429 (21044155) C DNA-8-30_DR       DNA/hAT-Ac              (0)   1022     162 2174799  
  9054    1.2  0.9  0.4  chr23             25179430 25180487 (21043097) C hAT-N165B_DR      DNA/hAT-Ac              (0)   1064       1 2174800  
   713   12.5 18.8  0.0  chr23             25180488 25180629 (21042955) C DNA-8-30_DR       DNA/hAT-Ac            (853)    169       1 2174801  
   461   13.2  0.0  0.0  chr23             25180631 25180698 (21042886) C HATN13B_DR        DNA/hAT-Ac            (440)    465     398 2174802  
   218   17.5  0.0  0.0  chr23             25180703 25180742 (21042842) C IS3EU-4_DR        DNA/IS3EU            (7233)   7796    7757 2174803  
   390   17.8  8.8  0.9  chr23             25181527 25181628 (21041956) + Crypton-N1_DR     DNA/Crypton-A             1    110   (374) 2174804  
   890   17.5 11.2 11.6  chr23             25181710 25182205 (21041379) + hAT-N126D_DR      DNA/hAT-Ac                1    419     (2) 2174805  
   520   15.9  2.8  1.8  chr23             25182107 25182215 (21041369) + DNA6-1_DR         DNA/hAT-hAT5            747    856   (293) 2174806 *
  2469   10.8  8.8  5.1  chr23             25182552 25183061 (21040523) + DNA-5-3_DR        DNA/hAT-hAT5              1    528     (5) 2174807  
   588    2.3  0.0 12.6  chr23             25183596 25183792 (21039792) + Zisupton-7_DR     DNA/Zisupton          11360  11534  (5548) 2174808 *
   598    0.0  0.0  0.0  chr23             25183635 25183797 (21039787) + (TG)n             Simple_repeat             1    163     (0) 2174809  
   291   15.0  0.0  0.9  chr23             25183703 25183816 (21039768) C Helitron-2_DR     RC/Helitron         (21303)   6109    5997 2174810 *
   312   10.5  0.0  0.9  chr23             25183716 25183821 (21039763) + Polinton-4_DR     DNA/Maverick          17104  17208  (3079) 2174811  
   256   20.4  6.2  0.0  chr23             25183822 25183857 (21039727) C Polinton-1_DR     DNA/Maverick          (734)  17727   17580 2174812  
  5168   11.6 15.0  5.4  chr23             25184118 25185296 (21038288) + hAT-N57_DR        DNA/hAT-Ac                1   1286     (0) 2174813  
   517   20.7 13.1  7.4  chr23             25186100 25186305 (21037279) C hAT-N126B_DR      DNA/hAT-Ac              (0)    764     502 2174814  
   663   16.4  1.6  0.8  chr23             25186324 25186446 (21037138) C hAT-N126B_DR      DNA/hAT-Ac            (476)    124       1 2174814  
  3004   13.4 15.2  0.9  chr23             25186581 25187180 (21036404) C Harbinger-N31_DR  DNA/PIF-Harbinger       (0)    685       1 2174815  
   667    8.9  0.0  1.4  chr23             25187359 25187459 (21036125) + TDR8B             DNA/hAT-Ac                1     94  (1219) 2174816  
   476   22.5 13.8  4.7  chr23             25187442 25187637 (21035947) C DNA9TA1_DR        DNA/CMC-EnSpm        (2172)   1161     949 2174817 *
   786   17.4  2.1 11.1  chr23             25187464 25187650 (21035934) + hAT-N142_DR       DNA/hAT?               1050   1221   (215) 2174818 *
  2032   16.6  6.1  1.9  chr23             25187648 25188090 (21035494) + TDR8B             DNA/hAT-Ac              503    963     (0) 2174819  
   263   16.9  8.5  0.0  chr23             25188501 25188559 (21035025) C Zisupton-7_DR     DNA/Zisupton        (12358)   4724    4661 2174820  
   206   17.2  1.7  3.4  chr23             25188509 25188568 (21035016) C DNA-6-N5B_DR      DNA                  (1070)   2453    2395 2174821 *
   226   19.7  0.0  1.6  chr23             25188521 25188582 (21035002) + DNA9TA1_DR        DNA/CMC-EnSpm          2077   2137  (1196) 2174822  
   642   11.1  4.0  0.0  chr23             25189287 25189385 (21034199) + DNA13TA1_DR       DNA/TcMar-Tc1            37    139   (179) 2174823  
   210   21.9  8.4  4.0  chr23             25189447 25189457 (21034127) C EnSpm-N6B_DR      DNA/CMC-EnSpm?       (2497)    753     714 2174824  
   293   18.9  1.4  2.9  chr23             25189458 25189528 (21034056) C Kolobok-N10C_DR   DNA/Kolobok           (200)    144      75 2174825  
   210   21.9  8.4  4.0  chr23             25189529 25189541 (21034043) C EnSpm-N6B_DR      DNA/CMC-EnSpm?       (2497)    713     655 2174824  
   542   17.4  0.0  0.0  chr23             25189607 25189692 (21033892) + hAT-N19_DR        DNA/hAT-Charlie           1     86   (574) 2174826  
   900   13.9  6.3  0.0  chr23             25189693 25189850 (21033734) + hAT-N167B_DR      DNA/hAT-Charlie         330    497  (1076) 2174827  
  1182   14.7  2.1 22.3  chr23             25189854 25190181 (21033403) C Rex1-53_DR        LINE/Rex-Babar          (8)   2055    1783 2174828  
   384   13.3  0.0  0.0  chr23             25190182 25190241 (21033343) + HarbingerN2_DR    DNA/PIF-Harbinger         1     60   (614) 2174829  
   359   15.4 14.1  0.0  chr23             25190242 25190258 (21033326) + MuDR-2N1_DR       DNA/MULE-MuDR          6839   6926  (5299) 2174830 *
   695   11.1  8.6  0.0  chr23             25190243 25190359 (21033225) + HARBINGERN2B_DR   DNA/PIF-Harbinger       673    799     (0) 2174831  
  1659   14.0  5.8  1.2  chr23             25190381 25190690 (21032894) + Kolobok-N10C_DR   DNA/Kolobok              20    343     (1) 2174832  
  1041   12.6  1.0  9.7  chr23             25190711 25190912 (21032672) + hAT-N21_DR        DNA/hAT-Charlie         119    304  (1542) 2174833  
   241   10.4  4.1  2.0  chr23             25190877 25190925 (21032659) C hAT-N35C_DR       DNA/hAT-Ac            (706)    885     836 2174834 *
   539   13.9  0.0  0.0  chr23             25192096 25192181 (21031403) C Merlin-N2_DR      DNA/Merlin             (13)    728     643 2174835  
   408   11.7  0.0  0.0  chr23             25192161 25192220 (21031364) + Merlin-N2_DR      DNA/Merlin              517    576   (165) 2174836 *
  3280   12.7  4.0  0.3  chr23             25192224 25192775 (21030809) C DNA-AT-2_DR       DNA                     (0)   1441     870 2174837  
  7844    6.1  4.1  1.6  chr23             25192776 25193845 (21029739) + hAT-N140_DR       DNA/hAT-Ac                1   1097     (0) 2174838  
   935   19.1 26.2  0.3  chr23             25193864 25194115 (21029469) + DNA-1-3B_DR       DNA/PIF-Harbinger       447    763     (0) 2174839  
   360    9.2  0.9  0.0  chr23             25194114 25194222 (21029362) + (TTATA)n          Simple_repeat             2    111     (0) 2174840 *
   632   16.1 12.8  0.4  chr23             25194126 25194176 (21029408) + DNA9-3_DR         DNA/MULE-MuDR?         1213   1457  (9922) 2174841  
   911   12.3  5.4  2.3  chr23             25194177 25194206 (21029378) + hAT-N167B_DR      DNA/hAT-Charlie        1207   1378   (195) 2174842  
   968    6.6  6.6  0.0  chr23             25194207 25194343 (21029241) C hAT-N137_DR       DNA/hAT-Ac            (855)   2716    2571 2174843  
   790   12.7  9.9  1.2  chr23             25194209 25194360 (21029224) C DNAX-23_DR        DNA                  (1415)  10386   10222 2174844 *
   236   12.4  9.0  0.0  chr23             25194348 25194436 (21029148) + Polinton-1N1_DR   DNA/Maverick            630    726 (14743) 2174845 *
   243   10.4  0.0  4.2  chr23             25194410 25194459 (21029125) C DNAX-23_DR        DNA                  (8974)   2827    2780 2174846  
   210   18.8  6.9  2.2  chr23             25196536 25196622 (21026962) C Merlin-N5_DR      DNA/Merlin           (4213)     92       2 2174847  
   276   12.7  3.5  9.8  chr23             25196906 25196992 (21026592) + EnSpm-6N1_DR      DNA/CMC-EnSpm           941   1022  (8214) 2174848 *
  2427   13.0 12.7  2.5  chr23             25196926 25197002 (21026582) C EnSpm-N13_DR      DNA/CMC-EnSpm       (13888)   8261    7766 2174849  
   253   17.7  3.0  3.7  chr23             25196993 25197032 (21026552) C Helitron-N2_DR    RC/Helitron           (895)   1548    1435 2174850 *
  3020    8.4  6.3  1.4  chr23             25197003 25197496 (21026088) + Mariner-N38_DR    DNA/TcMar-Tc1            30    547     (0) 2174851  
  2427   13.0 12.7  2.5  chr23             25197497 25197518 (21026066) C EnSpm-N13_DR      DNA/CMC-EnSpm       (13888)   7765    7610 2174849  
   303   23.0 11.3 10.2  chr23             25200222 25200244 (21023340) + TE-X-13_DR        Unknown                1100   1314  (1111) 2174852  
   501   21.4 12.1  3.9  chr23             25200245 25200434 (21023150) C ANGEL             DNA/Kolobok             (0)    309     105 2174853  
  2384   15.1  1.5  0.0  chr23             25200438 25200835 (21022749) + Harbinger-N18_DR  DNA/PIF-Harbinger?      440    843     (0) 2174854  
   249   22.9  1.2  2.4  chr23             25200839 25200923 (21022661) C hAT-N134_DR       DNA/hAT?              (243)    822     739 2174855  
  8717    7.8  0.9  1.2  chr23             25202337 25203511 (21020073) C DNAX-10B_DR       DNA                     (1)   1173       2 2174856  
   385   20.6  0.8 26.4  chr23             25205089 25205593 (21017991) + (CAG)n            Simple_repeat             1    375     (0) 2174857  
   311   20.4  7.4  2.1  chr23             25207519 25207653 (21015931) C ERV1-N3-I_DR      LTR/ERV1              (816)   3775    3634 2174858 *
   695   13.3  1.3  3.5  chr23             25207538 25207767 (21015817) C Zisupton-6_DR     DNA/Zisupton        (12633)   9483    9251 2174859  
   501   15.1 11.7  5.2  chr23             25207768 25207810 (21015774) + Zisupton-7_DR     DNA/Zisupton           4628   4917 (12165) 2174860  
   340   20.6  0.0  2.9  chr23             25211477 25211546 (21012038) + hAT-N138B_DR      DNA/hAT-Ac              425    492   (957) 2174861  
  1326   13.0  9.6 13.8  chr23             25212041 25212424 (21011160) + TDR23             DNA                       1    370   (777) 2174862 *
  2010   10.0  1.9  0.0  chr23             25212416 25212724 (21010860) + TDR23             DNA                     833   1147     (0) 2174863  
   392   20.0  8.5  4.1  chr23             25212725 25212814 (21010770) C Harbinger-N27_DR  DNA/PIF-Harbinger?    (126)     94       1 2174864  
  1080   14.8 10.2  7.1  chr23             25214315 25214627 (21008957) C DNAX-16_DR        DNA                     (0)    423     102 2174865  
   204   21.6  0.0  2.0  chr23             25214646 25214697 (21008887) C Mariner-N20_DR    DNA/TcMar-Tc1         (757)    112      62 2174866  
   322   25.0  8.6  0.0  chr23             25215009 25215136 (21008448) + Mariner-N31_DR    DNA/TcMar-Tc1           389    527    (13) 2174867  
  1535   16.9 19.6  5.3  chr23             25215430 25216060 (21007524) + Sola2-N2_DR       DNA/Sola-2              885   1601  (2432) 2174868  
   215   18.5  3.0  3.0  chr23             25216012 25216078 (21007506) + CryptonV-N2_DR    DNA/Crypton-V          8610   8676  (7962) 2174869 *
  1173    3.7  0.0  0.0  chr23             25216076 25216211 (21007373) + HE2_DR            SINE/tRNA-V-RTE         228    363     (0) 2174870  
  1086    9.6  0.6  2.4  chr23             25216077 25216247 (21007337) + EnSpm-6N1_DR      DNA/CMC-EnSpm          6274   6441  (2795) 2174871 *
  1400   19.3  7.1 13.9  chr23             25216233 25216853 (21006731) + CryptonV-N3_DR    DNA/Crypton-V          6593   7176 (13487) 2174872  
   382   28.1  4.0  9.9  chr23             25218212 25218361 (21005223) C DNAX-17B_DR       DNA/Zator?            (155)    219      78 2174873  
  1294   10.5  3.6  1.2  chr23             25219102 25219351 (21004233) C TDR7              DNA                   (285)    256       1 2174874  
   661   21.6  9.2 12.2  chr23             25219352 25219688 (21003896) + Kolobok-N2B_DR    DNA/Kolobok-T2          111    438   (752) 2174875  
   463   14.1  5.1  0.0  chr23             25219705 25219782 (21003802) + Kolobok-N2B_DR    DNA/Kolobok-T2         1104   1185     (5) 2174876  
   316   20.7  6.0  1.1  chr23             25219709 25219791 (21003793) C Kolobok-N9_DR     DNA/Kolobok-T2       (1552)     87       1 2174877 *
   401   33.3  2.6  0.0  chr23             25219855 25220046 (21003538) C DNA-AT-1_DR       DNA                   (195)    197       1 2174878  
   239   10.9  0.0  2.2  chr23             25220744 25220790 (21002794) C ASAT_CY           Satellite               (1)    261     216 2174879  
   205   22.1  4.9 14.5  chr23             25223734 25223876 (20999708) C Kolobok-N10_DR    DNA/Kolobok             (3)    640     510 2174880  
   360   21.1  4.6 13.5  chr23             25224116 25224268 (20999316) C DNA2-16_DR        DNA                  (3718)  14333   14193 2174881 *
  1564   10.6  2.6  6.9  chr23             25224138 25224440 (20999144) C Kolobok-N10C_DR   DNA/Kolobok            (22)    322      32 2174882  
  1088   17.7  8.3  1.5  chr23             25224490 25224741 (20998843) + Kolobok-N10C_DR   DNA/Kolobok              72    340     (4) 2174883  
   207   23.0  5.3  2.6  chr23             25224674 25224749 (20998835) C hAT-N134_DR       DNA/hAT?              (249)    816     739 2174884 *
   222   12.3  3.0 15.0  chr23             25224684 25224750 (20998834) + EnSpm-7_DR        DNA/CMC-EnSpm          9363   9422  (1612) 2174885  
   250   24.3  4.5  2.7  chr23             25225762 25225871 (20997713) C Helitron-2_DR     RC/Helitron         (21057)   6355    6244 2174886 *
   298   19.4  1.4  3.7  chr23             25225789 25225927 (20997657) + EnSpm-6N1_DR      DNA/CMC-EnSpm           943   1078  (8158) 2174887  
   241   19.0  0.6 19.7  chr23             25225807 25225963 (20997621) C Mariner-N5C_DR    DNA/TcMar            (6412)   1509    1378 2174888 *
  1214    9.8  7.5  0.0  chr23             25225938 25226151 (20997433) C L1-9_DR           LINE/L1                (39)   1092     863 2174889  
   575   22.5  1.9  0.0  chr23             25226187 25226346 (20997238) + ASAT_CY           Satellite                 1    163    (99) 2174890  
   206   26.9  0.0  0.0  chr23             25226581 25226632 (20996952) C EnSpm-N25_DR      DNA/CMC-EnSpm        (4130)    556     505 2174891 *
   488   23.8 14.0  1.7  chr23             25226588 25226844 (20996740) C ANGEL             DNA/Kolobok            (13)    296       9 2174892  
  2111   13.1 10.0 23.8  chr23             25226866 25227646 (20995938) C hAT-N22B_DR       DNA/hAT-Ac              (0)   1379       1 2174893  
  1871   14.2 13.3  1.3  chr23             25227715 25228120 (20995464) C hAT-N22C_DR       DNA/hAT-Ac            (225)    469      16 2174894  
   575   14.4  1.8  6.4  chr23             25228109 25228271 (20995313) C Tx1-3_DR          LINE/L1-Tx1            (32)   5317    5162 2174895 *
   367   18.4 23.9  4.1  chr23             25229148 25229289 (20994295) C TC1DR3            DNA/TcMar-Tc1          (30)   1195    1027 2174896  
  1064   17.8 20.5  1.1  chr23             25229333 25229644 (20993940) C TC1DR3            DNA/TcMar-Tc1         (386)    839     468 2174896  
   228   12.6 23.2  3.1  chr23             25229946 25230027 (20993557) C DNAX-16_DR        DNA                    (34)    389     292 2174897  
  2143    8.5  3.4  3.0  chr23             25230063 25230389 (20993195) + TDR2              DNA/TcMar-Tc1             1    328   (609) 2174898  
  3254   10.0  3.2  8.2  chr23             25230395 25230983 (20992601) + DIRS-1-LTR_DR     LTR/Ngaro                61    622     (0) 2174899  
  2502   11.8 10.4  0.0  chr23             25230984 25231410 (20992174) + TDR2              DNA/TcMar-Tc1           466    937     (0) 2174900  
   355   11.9  1.7  0.0  chr23             25231456 25231514 (20992070) C DNAX-16_DR        DNA                   (264)    159     100 2174897  
   752   14.0 32.6  0.6  chr23             25231899 25232156 (20991428) + Mariner-N36_DR    DNA/TcMar-Fot1            5    344   (658) 2174901  
   200   22.5  5.6 14.8  chr23             25233075 25233199 (20990385) + EnSpm-8_DR        DNA/CMC-EnSpm          7659   7773  (1668) 2174902 *
   257   25.3 16.2  0.5  chr23             25233108 25233121 (20990463) C DNA-N33_DR        DNA                  (1017)    686     660 2174903  
   294   21.8  5.1  0.0  chr23             25233122 25233199 (20990385) + ANGEL             DNA/Kolobok               6     87   (222) 2174904  
   257   25.3 16.2  0.5  chr23             25233200 25233286 (20990298) C DNA-N33_DR        DNA                  (1017)    659     480 2174903 *
   417   14.5  6.0  0.0  chr23             25233223 25233305 (20990279) + ANGEL             DNA/Kolobok             222    309     (0) 2174905  
   278   22.1  0.9 11.3  chr23             25233306 25233326 (20990258) + EnSpm-8_DR        DNA/CMC-EnSpm          7876   7969  (1472) 2174906  
   289   20.7  6.3 13.5  chr23             25233605 25233630 (20989954) C EnSpm-N48B_DR     DNA/CMC-EnSpm        (4300)   2659    2640 2174907  
  2184   11.5  2.3  2.9  chr23             25233631 25233979 (20989605) + SINE2-3B_DR       SINE/tRNA-V               3    349     (2) 2174908  
  1133   18.1 10.2  7.3  chr23             25235370 25235781 (20987803) + piggyBac-N9_DR    DNA/PiggyBac              1    423   (768) 2174909  
   269   18.8  0.0  0.0  chr23             25235804 25235851 (20987733) + Helitron-2_DR     RC/Helitron           21903  21950  (5462) 2174910 *
  1496   14.1 14.2  1.2  chr23             25235810 25236097 (20987487) + HE1_DR1           SINE/tRNA-V-RTE          55    379    (23) 2174911  
   703   20.3 19.6  1.9  chr23             25236283 25236546 (20987038) + TDR13D            DNA                     266    575   (187) 2174912  
  1510    8.9  5.9  0.0  chr23             25236547 25236748 (20986836) + DNA-N17_DR        DNA                       1    214   (153) 2174913  
  1830   11.0  9.9  0.0  chr23             25236768 25237049 (20986535) + DNA-N17_DR        DNA                      58    367     (0) 2174914  
  1033   16.7  1.1  0.6  chr23             25237050 25237229 (20986355) + TDR13D            DNA                     573    753     (9) 2174915  
  3325   17.3  3.9  3.4  chr23             25237360 25238055 (20985529) C DNA25TWA2_DR      DNA                     (0)    802     104 2174916  
  1495   12.7  3.1  0.0  chr23             25238105 25238332 (20985252) + DNA-N17_DR        DNA                       1    235   (132) 2174917  
  1451   11.6 10.3  0.0  chr23             25238331 25238554 (20985030) + DNA-N17_DR        DNA                      58    304    (63) 2174918 *
   264   13.9  0.0  0.0  chr23             25238574 25238616 (20984968) C DNA25TWA2_DR      DNA                   (664)    138      96 2174916 *
  1448   12.7  0.8  2.1  chr23             25238608 25238849 (20984735) + Copia-11F_DR-LTR  LTR/Gypsy?              198    436     (9) 2174919  
   921   21.4  6.1  0.8  chr23             25238803 25238841 (20984743) C TDR19C            DNA/hAT-Charlie       (153)    243       1 2174920 *
  1563    5.7  0.5  0.0  chr23             25238842 25239033 (20984551) + TDR3B             DNA/hAT-Charlie           1    193     (0) 2174921  
   221   21.7  1.6  1.6  chr23             25238985 25239045 (20984539) + DNA6-10_DR        DNA                    2764   2824  (3882) 2174922 *
   214    7.4  0.0  0.0  chr23             25239032 25239058 (20984526) + Copia-11F_DR-LTR  LTR/Gypsy?              419    445     (0) 2174919 *
   244   11.6  0.0  2.3  chr23             25239040 25239083 (20984501) + CryptonV-N3_DR    DNA/Crypton-V          2174   2216 (18447) 2174923 *
   325    8.2  0.0 10.2  chr23             25239055 25239108 (20984476) C DNA25TWA2_DR      DNA                   (734)     68      20 2174916  
   372   23.0  1.0  3.0  chr23             25239114 25239216 (20984368) C Kolobok-N10_DR    DNA/Kolobok           (515)    128      28 2174924  
   261    3.0  0.0  0.0  chr23             25240009 25240041 (20983543) + hAT-N177C_DR      DNA/hAT-Tip100            1     33  (1699) 2174925 *
   524   10.7  1.7  2.6  chr23             25240016 25240130 (20983454) C DNA8-26_DR        DNA                  (3011)   1519    1406 2174926 *
  1236   13.6  5.0  3.3  chr23             25240042 25240338 (20983246) + Helitron-4_DR     RC/Helitron           13422  13723 (18145) 2174927 *
  3406   11.3  0.3  1.4  chr23             25240077 25240140 (20983444) C Merlin-1_DR       DNA/Merlin           (8289)   2238    1664 2174928  
  3452    8.6  0.2  0.8  chr23             25240141 25240657 (20982927) + Mariner-N38_DR    DNA/TcMar-Tc1             1    514    (33) 2174929  
   238   12.3  1.4  0.0  chr23             25240619 25240691 (20982893) C EnSpm-N11_DR      DNA/CMC-EnSpm        (4761)    592     519 2174930 *
   240    0.0  0.0  0.0  chr23             25240663 25240692 (20982892) C piggyBac-N5_DR    DNA/PiggyBac?          (12)   1239    1211 2174931  
   806   15.5 15.8  2.9  chr23             25240696 25240960 (20982624) + hAT-N177C_DR      DNA/hAT-Tip100          275    651   (319) 2174932  
   206   19.2 21.2  0.0  chr23             25240705 25240761 (20982823) + DNA-6-N5B_DR      DNA                    1113   1232  (2291) 2174933 *
  3948   11.2 34.9  1.8  chr23             25240975 25242015 (20981569) C hAT-N22B_DR       DNA/hAT-Ac              (0)   1379       1 2174934  
   258   20.6 17.5  2.3  chr23             25242025 25242138 (20981446) + hAT-N177B_DR      DNA/hAT-Tip100          593    723   (241) 2174935  
   957   12.5 10.1  2.0  chr23             25242503 25242690 (20980894) + DNA11TA1B_DR      DNA/CMC-EnSpm             1    203     (0) 2174936  
   397   18.9  5.6 10.6  chr23             25242811 25242988 (20980596) + DNA-TA-2_DR       DNA/CMC-EnSpm             1    139    (57) 2174937  
  2801   11.9  7.8  3.0  chr23             25243228 25243801 (20979783) C L1-101_DR         LINE/L1                 (9)   2443    1843 2174938  
   284   29.1  3.9  0.9  chr23             25243752 25243855 (20979729) C DNA7-N2_DR        DNA/hAT-hAT6          (265)   1749    1643 2174939 *
   644   18.5  4.2  0.0  chr23             25243784 25243902 (20979682) + DNA6-6_DR         DNA                    7873   7996  (3285) 2174940 *
  2683    8.2  1.4  0.8  chr23             25243797 25244164 (20979420) + hAT-N137_DR       DNA/hAT-Ac             2336   2705   (866) 2174941  
   328    6.2  4.9  0.0  chr23             25244161 25244214 (20979370) C L1-101_DR         LINE/L1               (594)   1858    1812 2174942 *
   249   15.6  0.0  0.0  chr23             25244323 25244367 (20979217) C hAT-N50_DR        DNA/hAT-Ac              (0)    701     657 2174943  
   221   20.2  9.1  4.3  chr23             25244368 25244410 (20979174) + hAT-N60_DR        DNA/hAT-Ac                1     92  (1413) 2174944  
  1454   13.7  1.2  2.0  chr23             25244529 25244782 (20978802) C L2-3_DRe          LINE/L2               (654)   4414    4163 2174945  
   266   19.0  1.7  0.0  chr23             25244783 25244840 (20978744) C hAT-N50B_DR       DNA/hAT-Ac            (689)     59       1 2174946  
  3047   10.7 18.0  0.0  chr23             25245978 25246517 (20977067) + Harbinger-N18_DR  DNA/PIF-Harbinger?        1    637   (206) 2174947  
  3552    6.6  3.6  1.4  chr23             25246518 25247021 (20976563) + SINE3-1a          SINE/5S-Deu-L2           51    565     (5) 2174948  
   344   16.6  1.6  5.1  chr23             25247187 25247307 (20976277) + DNA2-7_DR         DNA                    2578   2694  (6956) 2174949 *
   443    7.6  1.0  4.3  chr23             25247215 25247310 (20976274) + DNA7-N1_DR        DNA/Zisupton           1166   1258  (9159) 2174950 *
   468    5.0  0.0  0.0  chr23             25247231 25247310 (20976274) C hAT-N70_DR        DNA/hAT?              (680)    645     566 2174951  
   321   22.9  6.3  3.1  chr23             25247267 25247392 (20976192) + DIRS-12_DR        LTR/DIRS               5323   5452   (408) 2174952 *
   343   18.7  8.7  2.5  chr23             25247311 25247344 (20976240) C Harbinger-1_DR    DNA/PIF-Harbinger    (1322)   2586    2466 2174953  
   256   21.8  1.8  1.8  chr23             25247311 25247321 (20976263) C piggyBac-N5_DR    DNA/PiggyBac?         (862)   1269    1163 2174931 *
   200   10.3  0.0  0.0  chr23             25247457 25247495 (20976089) C HATN15_DR         DNA/hAT-Ac            (519)    561     523 2174954  
  3985    8.3  9.1  1.2  chr23             25248029 25248677 (20974907) C Crack-4_DR        LINE/L2                 (0)   1181     498 2174955  
  1646    8.9  0.4  2.5  chr23             25249110 25249352 (20974232) + TDR20             DNA/Merlin                2    239     (0) 2174956  
  3501   11.4  7.4  5.2  chr23             25249423 25250124 (20973460) + Helitron-N5B_DR   RC/Helitron               1    688   (959) 2174957  
   284    7.6  0.0  0.0  chr23             25250119 25250161 (20973423) C MuDR-2_DR         DNA/MULE-MuDR        (7596)  16337   16304 2174958 *
  3771    6.7  1.8  1.1  chr23             25250124 25250666 (20972918) + Mariner-N38_DR    DNA/TcMar-Tc1             1    547     (0) 2174959  
   290   22.4  5.3  9.2  chr23             25250575 25250687 (20972897) C MuDR-2_DR         DNA/MULE-MuDR        (8005)  15928   15820 2174958 *
   302   19.1  5.4 10.4  chr23             25250589 25250699 (20972885) + EnSpm-N13_DR      DNA/CMC-EnSpm          8094   8199 (13950) 2174960 *
   893    8.5  0.0  2.8  chr23             25250664 25250808 (20972776) + Helitron-N5B_DR   RC/Helitron            1507   1647     (0) 2174961  
   202   13.3  0.0  0.0  chr23             25250887 25250916 (20972668) + hAT-N133_DR       DNA/hAT-Ac              590    619     (4) 2174962  
   217   23.1  1.2  5.1  chr23             25251727 25251743 (20971841) + DNA2-16_DR        DNA                   10036  10086  (7965) 2174963  
   233   15.8  3.5  1.7  chr23             25251744 25251801 (20971783) + ANGEL             DNA/Kolobok               5     63   (246) 2174964  
  1280   17.6  1.1  5.5  chr23             25251874 25252138 (20971446) + DNA-6-N2_DR       DNA                     246    499  (4557) 2174965  
   555   17.9  2.0  5.6  chr23             25252151 25252298 (20971286) C DNA-6-N2_DR       DNA                  (1245)   3811    3669 2174966  
   215   28.1  6.2  2.6  chr23             25252288 25252400 (20971184) + hAT-N195_DR       DNA/hAT-Tip100          375    491   (425) 2174967 *
  4352    2.1  3.8  0.6  chr23             25252300 25252829 (20970755) C L2-2_DRe          LINE/L2                 (0)   4238    3692 2174968  
   209    8.7  0.0 11.4  chr23             25252839 25252877 (20970707) C DNA-6-N2_DR       DNA                  (1386)   3670    3636 2174966  
   671   17.2  6.2 19.6  chr23             25252893 25253194 (20970390) + DNA-6-N2_DR       DNA                    2128   2356  (2700) 2174969  
   511   20.0  0.0 16.0  chr23             25253199 25253225 (20970359) C Dada-U1A_DR       DNA/Dada             (5181)   5798    5656 2174970  
   772   12.9  7.2  0.0  chr23             25253226 25253364 (20970220) + ANGEL             DNA/Kolobok             161    309     (0) 2174971  
   488   22.9  4.9  7.6  chr23             25253366 25253401 (20970183) + EnSpm-N13_DR      DNA/CMC-EnSpm         13649  13846  (8303) 2174972  
   394   21.1  0.0  0.0  chr23             25254517 25254587 (20968997) + L2-32_DRe         LINE/L2                2120   2190   (370) 2174973  
   951   14.4  8.1  0.0  chr23             25254597 25254770 (20968814) + DNA11TA1_DR       DNA/CMC-EnSpm            16    203     (0) 2174974  
   638   25.0  5.2  1.1  chr23             25254771 25254944 (20968640) + L2-32_DRe         LINE/L2                2184   2364   (196) 2174973  
  3806    7.8  6.1  0.8  chr23             25254945 25255501 (20968083) + SINE3-1           SINE/5S-Deu-L2            1    586     (4) 2174975  
   265   18.2  1.5  3.0  chr23             25255556 25255623 (20967961) + L2-32_DRe         LINE/L2                2485   2551     (9) 2174973  
  1642   15.3  5.0  2.9  chr23             25256076 25256422 (20967162) + DIRS-4N4-LTR_DR   LTR/Ngaro                 6    356     (0) 2174976  
   466   23.3  5.3  3.2  chr23             25256289 25256439 (20967145) + MuDR-2_DR         DNA/MULE-MuDR         15005  15158  (8775) 2174977 *
   745   19.3 10.3  0.4  chr23             25256634 25256857 (20966727) + Merlin-N3_DR      DNA/Merlin                9    254     (1) 2174978  
   635   18.2 15.1  0.4  chr23             25256951 25257149 (20966435) C TDR16             DNA/Merlin             (27)    286      59 2174979  
  2440   10.1  2.5  4.2  chr23             25257276 25257711 (20965873) + EnSpm-N21_DR      DNA/CMC-EnSpm             1    429    (50) 2174980  
  4565   10.8  2.6  0.4  chr23             25259029 25259718 (20963866) C DNA-1-11_DR       DNA                     (0)    724      20 2174981  
   234   13.3  6.2  7.3  chr23             25259951 25259961 (20963623) C DNA-8-24_DR       DNA/hAT?             (1058)    725     630 2174982  
   339   11.8 13.9  1.0  chr23             25259962 25260047 (20963537) C TDR6              DNA                     (2)    248     152 2174983 *
  1293    9.0  2.9  2.9  chr23             25260047 25260253 (20963331) C L2-5_DRe          LINE/L2                 (6)   2221    2015 2174984  
   700   22.4  0.0  0.0  chr23             25260265 25260416 (20963168) C DNA-8-24_DR       DNA/hAT?             (1148)    635     484 2174982  
   385   16.8 20.5  3.1  chr23             25260542 25260707 (20962877) C EnSpm-N49B_DR     DNA/CMC-EnSpm         (719)   1831    1638 2174985 *
  1417    9.7  8.1  0.7  chr23             25260577 25260835 (20962749) + LINEX-1_DR        Retroposon              244    521   (284) 2174986  
   658   11.2  4.4  5.4  chr23             25260870 25260982 (20962602) + LINEX-1_DR        Retroposon              694    805     (0) 2174986  
   480   22.9 20.4  1.8  chr23             25261561 25261751 (20961833) + Kolobok-N13_DR    DNA                       1    226   (233) 2174987  
   271   22.4 46.1  0.8  chr23             25261748 25261880 (20961704) C SINE2-1_DR        SINE/tRNA               (5)    193       1 2174988 *
   227   19.7  2.9  2.9  chr23             25262432 25262499 (20961085) C DNA8-26_DR        DNA                  (3748)    782     715 2174989 *
   378   10.3  0.0  0.0  chr23             25262444 25262501 (20961083) C Mariner-N18_DR    DNA/TcMar-ISRm11      (494)    118      61 2174990 *
  1516   18.3  6.9  3.0  chr23             25262485 25262511 (20961073) C Merlin-1_DR       DNA/Merlin           (5808)   4719    4529 2174991  
  2002   11.0  9.8  0.0  chr23             25262512 25262846 (20960738) + HE1_DR1           SINE/tRNA-V-RTE          10    377    (25) 2174992  
  1516   18.3  6.9  3.0  chr23             25262847 25262873 (20960711) C Merlin-1_DR       DNA/Merlin           (5808)   4528    4316 2174991  
   332   12.5  4.6  1.5  chr23             25262986 25263050 (20960534) + DNA11TA1_DR       DNA/CMC-EnSpm             6     72   (131) 2174993  
   230   14.7  0.0  0.0  chr23             25263067 25263100 (20960484) C L2-3_DRe          LINE/L2               (309)   4759    4726 2174994  
   331   25.0  3.0  0.7  chr23             25263159 25263291 (20960293) + EnSpm-N13_DR      DNA/CMC-EnSpm          6076   6211 (15938) 2174995 *
   384   19.8  0.0  2.8  chr23             25263192 25263300 (20960284) + Mariner-N19_DR    DNA/TcMar-ISRm11        676    781   (705) 2174996  
   241   21.1  0.0  1.8  chr23             25263344 25263401 (20960183) C DNA-X-19_DR       DNA                     (0)    660     604 2174997  
  6215    9.9 21.5  1.8  chr23             25264220 25265367 (20958217) + Kolobok-N2_DR     DNA/Kolobok-T2            1   1371     (0) 2174998  
  2526   11.3  2.4  2.4  chr23             25266124 25266532 (20957052) + DNA-6-N9_DR       DNA                      11    419   (740) 2174999  
   918   16.2  3.5 10.8  chr23             25266364 25266531 (20957053) + hAT-N44B_DR       DNA/hAT-Tip100          629    781   (820) 2175000 *
  2124    9.9  0.0  0.0  chr23             25266532 25266823 (20956761) + Harbinger-N17_DR  DNA/PIF-Harbinger         1    292  (1353) 2175001  
   358   18.3  1.6  3.3  chr23             25266817 25266940 (20956644) + TDR7              DNA                     133    254   (287) 2175002 *
  1748    9.9  2.8  0.0  chr23             25267024 25267275 (20956309) + Harbinger-N17_DR  DNA/PIF-Harbinger      1386   1644     (1) 2175003  
  3001   15.8 15.2  0.9  chr23             25267276 25267917 (20955667) C DNA-6-N9_DR       DNA                   (425)    734       1 2175004  
   591   11.0 18.5  0.7  chr23             25267928 25268046 (20955538) + SINE_DR1          SINE                    119    258     (0) 2175005  
   340   12.0  1.4  4.4  chr23             25267991 25268060 (20955524) + CryptonV-1_DR     DNA/Crypton-V         14565  14632  (3241) 2175006 *
   589   25.0  0.7  1.4  chr23             25269047 25269188 (20954396) C CryptonV-N5_DR    DNA/Crypton-V       (20323)   4214    4074 2175007 *
  1883   14.5  9.0  0.0  chr23             25269074 25269417 (20954167) C HE1_DR1           SINE/tRNA-V-RTE        (17)    385      11 2175008  
   254   22.6  0.0  0.0  chr23             25269372 25269424 (20954160) + DNA8-23_DR        DNA                    1975   2027  (4712) 2175009 *
  3356   14.3 15.3  1.7  chr23             25269646 25270326 (20953258) + TDR13             DNA                       1    772     (0) 2175010  
   413   11.1  1.4 24.6  chr23             25271095 25271309 (20952275) + (TTAAG)n          Simple_repeat             3    177     (0) 2175011  
   376   11.0  5.3 16.1  chr23             25271532 25271842 (20951742) + (TTAAG)n          Simple_repeat             1    277     (0) 2175012  
   214   22.3 10.6  0.0  chr23             25271796 25271889 (20951695) C Dada-tL_DR        DNA/Dada             (1529)   8878    8775 2175013 *
   201   24.8  1.1  5.6  chr23             25271808 25271818 (20951766) C Gypsy46-I_DR      LTR/Gypsy            (4786)    572     535 2175014 *
   280   10.1  9.9  2.6  chr23             25271819 25271889 (20951695) + EnSpm-N34_DR      DNA/CMC-EnSpm           338    413   (677) 2175015 *
   343    9.0  2.2  1.1  chr23             25271838 25271927 (20951657) C Zisupton-7_DR     DNA/Zisupton         (5534)  11548   11458 2175016  
   327   13.3  2.0  1.0  chr23             25271850 25271948 (20951636) C Polinton-4_DR     DNA/Maverick         (3106)  17181   17082 2175017 *
   201   24.8  1.1  5.6  chr23             25271890 25271901 (20951683) C Gypsy46-I_DR      LTR/Gypsy            (4786)    534     483 2175014 *
   710   17.0 12.7  2.4  chr23             25272867 25273095 (20950489) C Mariner-N31_DR    DNA/TcMar-Tc1           (0)    540     289 2175018 *
   904   15.7  2.5  1.5  chr23             25272962 25273161 (20950423) + ASAT_CY           Satellite                 1    202    (60) 2175019  
  1486   22.6  4.6  2.2  chr23             25273259 25273693 (20949891) + Copia-11F_DR-LTR  LTR/Gypsy?                1    445     (0) 2175020  
   857   22.6  2.0  1.6  chr23             25273704 25273955 (20949629) C EnSpm-N21_DR      DNA/CMC-EnSpm         (226)    253       1 2175021  
   465   25.0  2.4  3.7  chr23             25274578 25274622 (20948962) + DNA2-16_DR        DNA                   13835  13997  (4053) 2175022  
   564   21.7  1.7  0.0  chr23             25274623 25274742 (20948842) + hATN-28_DRe       DNA/hAT-Charlie          41    162    (41) 2175023  
   210   11.4  0.0  0.0  chr23             25274889 25274923 (20948661) C Harbinger-N23_DR  DNA/PIF-Harbinger       (0)    437     403 2175024  
   899   16.7  7.0  7.0  chr23             25274942 25275198 (20948386) + ANGEL             DNA/Kolobok               2    258    (51) 2175025  
   388   21.0  5.2  9.9  chr23             25275026 25275236 (20948348) + Merlin-2_DR       DNA/Merlin             7200   7401  (6520) 2175026 *
   306   21.4  2.6  2.6  chr23             25275508 25275622 (20947962) + L1-132_DR         LINE/L1                3933   4047   (539) 2175027 *
   480    8.9  0.0  5.0  chr23             25275540 25275645 (20947939) C CryptonV-3_DR     DNA/Crypton-V       (22914)    539     439 2175028  
   370    8.7 11.3  0.0  chr23             25275560 25275574 (20948010) + DNA-8-29_DR       DNA/hAT-Tip100          818    847   (173) 2175029 *
   559    1.4  0.0  0.0  chr23             25275575 25275645 (20947939) + EnSpm-16_DR       DNA/CMC-EnSpm           592    662  (9122) 2175030  
   370    8.7 11.3  0.0  chr23             25275646 25275709 (20947875) + DNA-8-29_DR       DNA/hAT-Tip100          848    984    (36) 2175029  
   973   18.6 11.3  0.8  chr23             25276288 25276526 (20947058) C EnSpm-N48B_DR     DNA/CMC-EnSpm        (4346)   2613    2350 2175031 *
  1323    6.2  2.3  0.0  chr23             25276354 25276529 (20947055) + SINE2-4_DR        SINE/tRNA-V-RTE         192    371     (0) 2175032  
   216   19.7  1.7 20.6  chr23             25276437 25276458 (20947126) + CryptonV-1_DR     DNA/Crypton-V          2606   2609 (15264) 2175033 *
   449   10.3  3.1  1.0  chr23             25276459 25276556 (20947028) C TDR9              DNA                     (0)    208     109 2175034  
   541   20.2  0.9  0.0  chr23             25276578 25276686 (20946898) + TDR13E            DNA                     453    562   (118) 2175035  
   259   29.4  2.1  6.3  chr23             25276585 25276765 (20946819) + SAT-18_DR         Satellite               991   1160  (2305) 2175036 *
   258   17.3  9.8  3.7  chr23             25276715 25276816 (20946768) + hAT-N110_DR       DNA/hAT?                590    697     (0) 2175037 *
   485   20.6 13.4  5.6  chr23             25277101 25277196 (20946388) C Mariner-N31_DR    DNA/TcMar-Tc1          (12)    528     297 2175038  
   562   20.0  3.3  0.0  chr23             25277197 25277316 (20946268) + ASAT_CY           Satellite                 1    124   (138) 2175039  
   223   16.1  0.0  8.0  chr23             25277442 25277495 (20946089) + ASAT_CY           Satellite               212    261     (1) 2175039  
  1251   11.1  5.4  3.1  chr23             25277558 25277780 (20945804) + Mariner-N32_DR    DNA/TcMar-Tc1             1    228     (0) 2175040  
   308    9.7  0.0  5.8  chr23             25277844 25277898 (20945686) C ASAT_CY           Satellite              (61)    201     150 2175041  
   206   20.0  0.0  0.0  chr23             25278058 25278102 (20945482) + Mariner-N31_DR    DNA/TcMar-Tc1           488    532     (8) 2175042  
   234   20.4  6.6  7.4  chr23             25278510 25278631 (20944953) + ASAT_CY           Satellite               142    262     (0) 2175043  
   204   27.6  0.0  0.0  chr23             25278664 25278721 (20944863) + EnSpm-N59_DR      DNA/CMC-EnSpm?         1408   1465  (2204) 2175044  
  3625    8.2  0.8  0.0  chr23             25278809 25279285 (20944299) C TC1DR3            DNA/TcMar-Tc1           (0)   1225     745 2175045  
  1700    9.4  0.0  0.0  chr23             25279294 25279527 (20944057) C TC1DR3            DNA/TcMar-Tc1         (991)    234       1 2175046  
   246   10.8  0.0  0.0  chr23             25279498 25279534 (20944050) C DNA8-26_DR        DNA                  (2995)   1535    1499 2175047 *
   424   20.4  2.3  7.1  chr23             25280302 25280433 (20943151) + Mariner-N16_DR    DNA/TcMar-Tc1             1    126   (474) 2175048  
   533   25.0 14.7  3.4  chr23             25280473 25280737 (20942847) + Helitron-N3_DR    RC/Helitron            1541   1834  (1182) 2175049 *
   651   21.4  1.8  9.0  chr23             25280532 25280757 (20942827) + hAT-N21B_DR       DNA/hAT-Ac              795   1005   (296) 2175050  
  1596    6.1  0.0  7.4  chr23             25280758 25281004 (20942580) + TDR20             DNA/Merlin                1    230     (9) 2175051  
   524   21.3  5.5  6.0  chr23             25281011 25281245 (20942339) + hAT-N21B_DR       DNA/hAT-Ac             1001   1234    (67) 2175052 *
   798   21.4  5.7 13.2  chr23             25281217 25281533 (20942051) + Mariner-N16_DR    DNA/TcMar-Tc1           147    442   (158) 2175053  
  1154    6.3  0.6  1.7  chr23             25281588 25281766 (20941818) C Mariner-N38_DR    DNA/TcMar-Tc1          (38)    509     333 2175054  
   816   15.9  7.5  5.8  chr23             25281624 25281876 (20941708) + DNA2-7_DR         DNA                    2418   2674  (6976) 2175055 *
   369   13.2  5.6  2.0  chr23             25281799 25281819 (20941765) + EnSpm-N40B_DR     DNA/CMC-EnSpm          4706   4728   (779) 2175056 *
   320   16.5  0.0  1.1  chr23             25281820 25281911 (20941673) + Dada-tL_DR        DNA/Dada               4726   4816  (5591) 2175057  
   369   13.2  5.6  2.0  chr23             25281912 25281952 (20941632) + EnSpm-N40B_DR     DNA/CMC-EnSpm          4729   4777   (730) 2175056  
  1112   13.8  8.1  1.6  chr23             25282337 25282571 (20941013) + DNA-2-30B_DR      DNA                       2    251   (162) 2175058  
   421   20.1  3.3 25.5  chr23             25282572 25282630 (20940954) + HATN12B_DR        DNA/hAT-Ac              164    391   (304) 2175059  
   415   14.4 16.5  0.0  chr23             25282675 25282771 (20940813) + ASAT_CY           Satellite                26    138   (124) 2175060  
   738   16.1  2.1  0.7  chr23             25283037 25283180 (20940404) + L1-92_DR          LINE/L1                5011   5156   (383) 2175061  
  2982    5.4 10.7  0.4  chr23             25283211 25283641 (20939943) C hAT-N32_DR        DNA/hAT-Charlie         (0)    501      27 2175062  
  1437   12.3 11.2  0.9  chr23             25283680 25283973 (20939611) + L1-92_DR          LINE/L1                5208   5531     (8) 2175061  
   671   11.8 12.4  0.6  chr23             25284002 25284146 (20939438) + DNA11TA1_DR       DNA/CMC-EnSpm            42    203     (0) 2175063  
   409   22.1  5.4  7.1  chr23             25284147 25284157 (20939427) C Zisupton-7_DR     DNA/Zisupton         (7228)   9852    9700 2175064  
  1048   14.5  1.5  1.5  chr23             25284158 25284360 (20939224) C DNA11TA1_DR       DNA/CMC-EnSpm           (0)    203       1 2175065  
  1009   17.1  3.9 13.3  chr23             25285180 25285490 (20938094) C ANGEL             DNA/Kolobok            (24)    285       1 2175066  
   662   18.0  3.2  0.8  chr23             25285768 25285881 (20937703) C DNA-2-18_DR       DNA/CMC-EnSpm          (73)   1119    1003 2175067  
  5010    8.6  1.8  2.1  chr23             25285882 25286596 (20936988) + hAT-N42_DR        DNA/hAT-Ac                1    713     (0) 2175068  
   425   24.2  0.9  4.7  chr23             25286581 25286613 (20936971) + HATN4_DR          DNA/hAT-Charlie          90    130    (62) 2175069 *
   428   17.6  1.4  0.0  chr23             25286614 25286687 (20936897) C DNA-2-18_DR       DNA/CMC-EnSpm         (124)   1068     994 2175067  
   425   24.2  0.9  4.7  chr23             25286688 25286735 (20936849) + HATN4_DR          DNA/hAT-Charlie         131    192     (0) 2175069  
   787   18.6  6.3 28.6  chr23             25287622 25287968 (20935616) C Kolobok-N14_DR    DNA/Kolobok-T2?         (0)    419     133 2175070  
  1370   16.9 23.9  1.9  chr23             25287969 25288391 (20935193) + DNA-8-28_DR       DNA/hAT-Tip100?           1    514    (68) 2175071  
   541   10.6  3.2  0.0  chr23             25288462 25288555 (20935029) C Kolobok-N14_DR    DNA/Kolobok-T2?       (322)     97       1 2175070  
  1441   13.2 25.3  0.3  chr23             25289142 25289453 (20934131) + L2-3_DRe          LINE/L2                4503   4892   (176) 2175072  
   224   10.3  0.0  0.0  chr23             25289447 25289471 (20934113) C MuDR-2_DR         DNA/MULE-MuDR        (3792)  20141   20117 2175073 *
  1795    7.1  9.0  0.4  chr23             25289472 25289757 (20933827) C hAT-N177C_DR      DNA/hAT-Tip100          (0)   1732    1437 2175074  
   559    7.7  0.0  0.0  chr23             25289756 25289833 (20933751) + HATN17_DR         DNA/hAT-Tip100          623    700   (847) 2175075 *
  1770   11.8 28.8  1.7  chr23             25289836 25290258 (20933326) + HATN17_DR         DNA/hAT-Tip100          932   1467    (80) 2175076  
   734   11.7 11.8  4.0  chr23             25290154 25290314 (20933270) C hAT-14_DR         DNA/hAT-Ac           (2177)   1292    1120 2175077 *
  1260    9.2  3.8  0.0  chr23             25290294 25290477 (20933107) C hAT-N177C_DR      DNA/hAT-Tip100        (603)   1129     939 2175074  
  3707    6.5  3.4 21.1  chr23             25290483 25291316 (20932268) C hAT-N177C_DR      DNA/hAT-Tip100       (1019)    713       2 2175074  
  1407   13.4  1.4  0.0  chr23             25291317 25291522 (20932062) + SINE2-4_DR        SINE/tRNA-V-RTE         159    367     (4) 2175078  
   892   20.2  3.6  5.6  chr23             25291330 25291549 (20932035) C EnSpm-N48B_DR     DNA/CMC-EnSpm        (6027)    932     717 2175079 *
   285    7.7  0.0  0.0  chr23             25291780 25291818 (20931766) C hAT-N182_DR       DNA/hAT-Ac           (1100)    860     822 2175080  
   270   15.2  3.0  1.5  chr23             25292670 25292736 (20930848) + Mariner-N20_DR    DNA/TcMar-Tc1            68    135   (734) 2175081  
   516   11.5  5.8  0.0  chr23             25292744 25292830 (20930754) + DNAX-16_DR        DNA                     309    400    (23) 2175082  
   978   20.1  8.3  1.0  chr23             25292888 25292912 (20930672) C Academ-N1_DRe     DNA/Academ-1         (2665)   1363    1161 2175083  
  1163   15.8  4.1  0.8  chr23             25292913 25293154 (20930430) + CryptonV-N3_DR    DNA/Crypton-V           954   1203 (19460) 2175084  
   349   31.4  4.1  5.7  chr23             25294733 25294928 (20928656) + CryptonV-1_DR     DNA/Crypton-V         12315  12507  (5366) 2175085 *
   496   30.7  1.7  7.7  chr23             25294861 25294913 (20928671) + Harbinger-N9_DR   DNA/PIF-Harbinger       307    434   (209) 2175086  
   755   16.2  3.5  1.4  chr23             25294914 25295057 (20928527) + TE-X-8_DR         Unknown                 254    400    (84) 2175087  
   496   30.7  1.7  7.7  chr23             25295058 25295093 (20928491) + Harbinger-N9_DR   DNA/PIF-Harbinger       435    526   (117) 2175086  
  1481   13.6  4.9  0.0  chr23             25295147 25295389 (20928195) + Kolobok-N3_DR     DNA/Kolobok-T2?           1    255   (115) 2175088  
  2898   11.1 13.6  0.8  chr23             25296648 25297226 (20926358) C L1-57_DR          LINE/L1                 (1)   3410    2758 2175089  
  1974   14.2  6.8  6.8  chr23             25297391 25297860 (20925724) + DNA-5-8F_DR       DNA/hAT-hAT5              1    470     (0) 2175090  
   529   11.0  2.4 23.2  chr23             25299377 25299542 (20924042) + TDR16             DNA/Merlin              147    284    (29) 2175091  
  1169    9.7 10.7  2.3  chr23             25299543 25299784 (20923800) + DNA-5-4_DR        DNA                       1    262   (810) 2175092  
  2724   13.7  3.3  0.4  chr23             25299789 25300244 (20923340) + DNA-5-4_DR        DNA                     604   1072     (0) 2175093  
   232    8.6  0.0  0.0  chr23             25300245 25300277 (20923307) + TDR16             DNA/Merlin              280    312     (1) 2175094  
   202   20.0  9.1  0.0  chr23             25300244 25300298 (20923286) + hAT-N48B_DR       DNA/hAT-Ac             1259   1318   (822) 2175095 *
  1291    9.3  0.0  0.0  chr23             25300301 25300472 (20923112) C DNA2-16_DR        DNA                  (3962)  14089   13918 2175096  
   542   17.8 12.0  6.4  chr23             25301604 25301626 (20921958) + Zisupton-7_DR     DNA/Zisupton           9687   9888  (7194) 2175097  
   661   13.6 20.1  0.0  chr23             25301627 25301795 (20921789) C DNA11TA1_DR       DNA/CMC-EnSpm           (0)    203       1 2175098  
   372   25.0  3.3  0.8  chr23             25301909 25301923 (20921661) + EnSpm-7_DR        DNA/CMC-EnSpm          9116   9133  (1901) 2175099  
   885   20.5 11.9  0.7  chr23             25301924 25302183 (20921401) C ANGEL             DNA/Kolobok             (0)    309      21 2175100  
   223    8.5 42.4  0.0  chr23             25302202 25302260 (20921324) C hAT-N175_DR       DNA/hAT-hAT5            (0)    710     627 2175101  
   495   22.9  0.0  5.7  chr23             25302536 25302683 (20920901) C hAT-N175_DR       DNA/hAT-hAT5          (524)    186      47 2175101  
   520    6.8  0.0  4.0  chr23             25302885 25302961 (20920623) C hAT-N175_DR       DNA/hAT-hAT5          (636)     74       1 2175102  
   736   16.9 10.0  1.2  chr23             25303091 25303240 (20920344) C ZFERV-2N2-I_DR    LTR/ERV1             (1526)   5921    5759 2175103 *
   986    6.8  3.0  0.0  chr23             25303103 25303234 (20920350) C DNA8-17_DR        DNA/hAT-Tip100        (145)   1668    1533 2175104  
   681   20.4  4.8  6.8  chr23             25303235 25303311 (20920273) + DNA6-6_DR         DNA                    6830   7034  (4247) 2175105  
   766    2.2  0.0  0.0  chr23             25303374 25303464 (20920120) C hAT-2_DR          DNA/hAT-Charlie         (0)   2536    2446 2175106  
  4142    3.0  0.6  2.8  chr23             25303466 25303986 (20919598) C hAT-2_DR          DNA/hAT-Charlie      (2026)    510       1 2175107  
   578   14.1  5.3  3.7  chr23             25304525 25304657 (20918927) C Mariner-N38_DR    DNA/TcMar-Tc1          (61)    486     352 2175108  
   280   13.5  7.7 14.3  chr23             25304691 25304794 (20918790) C Merlin-1_DR       DNA/Merlin           (8819)   1708    1611 2175109  
   217   22.1  0.0  6.0  chr23             25304776 25304828 (20918756) C hAT-N47C_DR       DNA/hAT-Tip100       (1229)   1230    1181 2175110 *
   501   26.6  4.5  3.4  chr23             25307055 25307256 (20916328) C TDR19             DNA/hAT-Charlie       (184)    221      18 2175111  
   251   27.4  7.8  8.4  chr23             25307097 25307287 (20916297) C hAT-N22B_DR       DNA/hAT-Ac            (402)    977     788 2175112 *
   526   11.0  7.6  4.6  chr23             25310280 25310384 (20913200) C L2-1B_DR          LINE/L2                 (3)   1005     898 2175113  
   530   13.4  0.0  0.0  chr23             25310450 25310529 (20913055) C L2-1B_DR          LINE/L2               (705)    303     224 2175113  
  3163    9.3  8.8  1.2  chr23             25310530 25311072 (20912512) C DNA8-7_DR         DNA/hAT-Ac              (0)    584       1 2175114  
   739   16.3  7.4  0.6  chr23             25311083 25311230 (20912354) C L2-1_DR           LINE/L2               (849)   4136    3979 2175115 *
  2031   12.5 10.0  2.3  chr23             25311211 25311579 (20912005) + L2-5_DRe          LINE/L2                1830   2226     (1) 2175116  
   980   17.7 18.5 12.1  chr23             25312743 25313218 (20910366) + LOOPERN4B_DR      DNA/Kolobok-T2            1    503     (0) 2175117  
   494    1.7  0.0  0.0  chr23             25313390 25313447 (20910137) + L2-2_DRe          LINE/L2                4178   4235     (3) 2175118  
  2601   12.6  6.6 14.9  chr23             25313484 25314090 (20909494) C SINE3-1a          SINE/5S-Deu-L2          (7)    563       1 2175119  
   207    7.7  7.7  0.0  chr23             25314900 25314938 (20908646) C DNA2-8_DR         DNA/CMC-EnSpm         (602)   3805    3764 2175120 *
   463   20.8 17.3  0.0  chr23             25314911 25315083 (20908501) C TDR16             DNA/Merlin             (68)    245      43 2175121  
   630    6.1  0.0  0.0  chr23             25315701 25315782 (20907802) + piggyBac-N21_DR   DNA/PiggyBac?             1     82     (2) 2175122  
   209   22.5  2.8  0.0  chr23             25315920 25315990 (20907594) + hAT-N170_DR       DNA/Merlin                1     73   (143) 2175123  
  2361   10.8 26.1  0.0  chr23             25316102 25316538 (20907046) C HarbingerN1_DR    DNA/PIF-Harbinger       (0)    650     100 2175124  
   673   17.1 31.7  3.6  chr23             25316326 25316568 (20907016) + EnSpm-N44_DR      DNA/CMC-EnSpm          5940   6248  (2404) 2175125 *
   397   14.0  0.0  0.0  chr23             25316523 25316579 (20907005) C CryptonV-2_DR     DNA/Crypton-V       (10664)  11147   11091 2175126 *
   434   19.1  4.7  3.7  chr23             25316651 25316810 (20906774) C Kolobok-N3_DR     DNA/Kolobok-T2?       (112)    258       5 2175127  
   884   14.3  7.8  9.2  chr23             25316821 25317050 (20906534) C LOOPERN4B_DR      DNA/Kolobok-T2          (0)    503     277 2175128  
  2128   14.6  6.5  0.8  chr23             25317051 25317422 (20906162) C HarbingerN6_DR    DNA/PIF-Harbinger       (0)    393       1 2175129  
   262   22.4  0.0  1.7  chr23             25317373 25317431 (20906153) C hAT-N117_DR       DNA/hAT-Tip100       (2040)    617     560 2175130 *
  1971    7.6  3.4  1.3  chr23             25317413 25317704 (20905880) C LOOPERN4B_DR      DNA/Kolobok-T2        (205)    298       1 2175131  
   659   14.8 30.1  0.0  chr23             25318950 25319145 (20904439) C Merlin-N3_DR      DNA/Merlin              (0)    255       1 2175132  
  1556   16.4  1.2  6.8  chr23             25319269 25319595 (20903989) C DNA-6-N2_DR       DNA                  (4546)    510     201 2175133 *
 39300    1.1  1.5  0.3  chr23             25319584 25324194 (20899390) + DNA-6-N2_DR       DNA                     197   4863   (193) 2175134  
   570   20.7  0.0  0.0  chr23             25324233 25324348 (20899236) + hAT-N127_DR       DNA/hAT-Charlie        5457   5572  (4744) 2175135  
   299   10.0  0.0  0.0  chr23             25324355 25324394 (20899190) + CryptonV-1_DR     DNA/Crypton-V          2097   2136 (15737) 2175136  
   362   23.8  0.0  9.0  chr23             25324797 25324953 (20898631) + EnSpm-17_DR       DNA/CMC-EnSpm          2686   2829  (6447) 2175137 *
   974   22.4  4.3  1.7  chr23             25324828 25325109 (20898475) C ANGEL             DNA/Kolobok             (7)    302      14 2175138  
   209   27.4  1.0  2.1  chr23             25325029 25325125 (20898459) + Kolobok-N10_DR    DNA/Kolobok             548    643     (0) 2175139 *
   958   18.6  0.9  5.5  chr23             25325366 25325402 (20898182) C EnSpm-15_DR       DNA/CMC-EnSpm       (10139)   1315    1288 2175140  
  1249   13.3  0.0  0.5  chr23             25325403 25325591 (20897993) + HE1_DR1           SINE/tRNA-V-RTE           2    189   (213) 2175141  
   332   16.7  1.2  3.8  chr23             25325581 25325661 (20897923) + EnSpm-N38_DR      DNA/CMC-EnSpm           693    771  (1671) 2175142 *
  2232   15.6  3.4  1.0  chr23             25325628 25326034 (20897550) C hAT-N203_DR       DNA/hAT-Tip100       (4076)   1465    1049 2175143  
  1006   13.8  7.4  1.0  chr23             25326027 25326216 (20897368) + HE1_DR1           SINE/tRNA-V-RTE         182    383    (19) 2175141 *
   770   16.9  8.4 11.1  chr23             25326032 25326244 (20897340) C EnSpm-N48B_DR     DNA/CMC-EnSpm        (6039)    920     713 2175144 *
   858   22.1 19.6  2.0  chr23             25326214 25326646 (20896938) C EnSpm-N23_DR      DNA/CMC-EnSpm          (38)    600      93 2175145 *
  2267    9.0  4.2  2.7  chr23             25326645 25327045 (20896539) C Mariner-N38_DR    DNA/TcMar-Tc1           (0)    547     141 2175146  
   210   18.9  6.8  1.6  chr23             25326994 25327052 (20896532) C DNA8-17_DR        DNA/hAT-Tip100       (1057)    756     695 2175147 *
   229    0.0  0.0  0.0  chr23             25327045 25327072 (20896512) C EnSpm-N13_DR      DNA/CMC-EnSpm       (14497)   7652    7625 2175148  
   237    5.6  0.0 14.6  chr23             25327795 25327857 (20895727) C EnSpm-N36_DR      DNA/CMC-EnSpm        (1932)   1293    1239 2175149  
   794   14.6 27.2  1.8  chr23             25328118 25328373 (20895211) C RTEX-2_DR         LINE/RTE-X              (7)   3253    2933 2175150  
   255   12.3  0.0  0.0  chr23             25328364 25328426 (20895158) C CryptonV-N4_DR    DNA/Crypton-V       (10663)   2830    2783 2175151 *
   447   14.1 14.8  1.8  chr23             25328689 25328789 (20894795) C DNA-5-9_DR        DNA/hAT-Tip100         (33)    640     527 2175152  
   300   24.1  0.0  2.5  chr23             25328768 25328848 (20894736) C Merlin-1_DR       DNA/Merlin           (1973)   8554    8476 2175153 *
  1900    7.4 17.8  1.1  chr23             25328789 25329103 (20894481) + SINE2-3_DR        SINE/tRNA-V-RTE           1    367     (1) 2175154  
   200   27.0  1.1  3.3  chr23             25328836 25328870 (20894714) + DNA-2-32_DR       DNA/CMC-EnSpm?         2466   2555  (6227) 2175155 *
  1414   15.6 12.8  6.9  chr23             25329102 25329610 (20893974) C DNA-5-9_DR        DNA/hAT-Tip100        (136)    537       1 2175156  
  1330   18.5 11.9  1.8  chr23             25329104 25329140 (20894444) + CryptonV-N4_DR    DNA/Crypton-V          8884   9270  (4223) 2175157 *
   976   13.6  2.3  0.5  chr23             25329592 25329614 (20893970) + DNA2-16_DR        DNA                    5939   6025 (12026) 2175158  
  1134    6.3  0.0  0.0  chr23             25329615 25329757 (20893827) + SINE2-4_DR        SINE/tRNA-V-RTE         219    361    (10) 2175159  
   976   13.6  2.3  0.5  chr23             25329758 25329776 (20893808) + DNA2-16_DR        DNA                    6026   6107 (11944) 2175158  
   278   28.6  1.3  0.0  chr23             25331226 25331302 (20892282) + Helitron-1N2_DR   RC/Helitron            1489   1566   (628) 2175160  
  1193   16.0  7.7  1.1  chr23             25331393 25331638 (20891946) C DNA-TTAA-2_DR     DNA/PiggyBac?          (48)    621     360 2175161  
  1678    9.0 48.2  0.1  chr23             25331639 25332107 (20891477) C hAT-N22C_DR       DNA/hAT-Ac              (0)    694       1 2175162  
  1008   17.7 14.1  2.2  chr23             25332109 25332356 (20891228) C DNA-TTAA-2_DR     DNA/PiggyBac?         (310)    359      83 2175161  
   351   18.6  8.6  0.0  chr23             25333189 25333202 (20890382) C EnSpm-N11_DR      DNA/CMC-EnSpm        (2361)   2992    2973 2175163  
  1639    8.9  0.0 35.4  chr23             25333203 25333688 (20889896) + HE2_DR            SINE/tRNA-V-RTE           3    361     (2) 2175164  
  1164   20.2  4.3 30.3  chr23             25333205 25333785 (20889799) C DNA9-3_DR         DNA/MULE-MuDR?       (9709)   1670    1206 2175165 *
   515    9.1  1.6  4.1  chr23             25333686 25333811 (20889773) + Gypsy123-I_DR     LTR/Gypsy               584    706  (4708) 2175166 *
   425   13.3  5.0  2.8  chr23             25333696 25333834 (20889750) C EnSpm-N11_DR      DNA/CMC-EnSpm        (4806)    547     406 2175167 *
   616   13.5 23.5  0.6  chr23             25334120 25334268 (20889316) + hAT-N25B_DR       DNA/hAT-Ac                1    183   (537) 2175168  
   270   19.6  0.0  0.0  chr23             25334268 25334311 (20889273) C hAT-N160B_DR      DNA/hAT-Ac            (445)   1086    1043 2175169 *
  2364   13.9  6.8  6.6  chr23             25334312 25334942 (20888642) + hAT-N177B_DR      DNA/hAT-Tip100            1    963     (1) 2175170  
  1654    7.7  7.3  0.0  chr23             25335776 25336023 (20887561) + hAT-N79_DR        DNA/hAT-Ac              360    625  (1464) 2175171  
   248   18.0  9.5  2.5  chr23             25335967 25336040 (20887544) C DNA6-6_DR         DNA                  (6252)   5029    4951 2175172 *
  1357   11.5 19.5  2.0  chr23             25336031 25336332 (20887252) + hAT-30N1_DR       DNA/hAT-Ac              593    946  (1087) 2175173  
  4226    3.4  5.1  0.0  chr23             25336336 25336863 (20886721) C Harbinger-8N1_DR  DNA/PIF-Harbinger       (0)    555       1 2175174  
   239   21.8  2.5  2.5  chr23             25336795 25336874 (20886710) C DNA2-7_DR         DNA                  (4569)   5081    5002 2175175 *
  1202   10.1  6.7  6.7  chr23             25336871 25337124 (20886460) + hAT-30N1_DR       DNA/hAT-Ac              951   1204   (829) 2175176  
   901   10.4  9.1  0.6  chr23             25337174 25337327 (20886257) + hAT-N72_DR        DNA/hAT-hobo?           724    890     (0) 2175177  
  4766    7.7  8.2  1.1  chr23             25337354 25338094 (20885490) + hAT-N79_DR        DNA/hAT-Ac             1297   2089     (0) 2175178  
  1642   10.7  0.0  0.4  chr23             25338451 25338693 (20884891) C TDR12             DNA                     (0)    242       1 2175179  
   205   16.7  0.0  2.4  chr23             25340037 25340079 (20883505) + hAT-20_DR         DNA/hAT-Ac             1615   1656   (483) 2175180  
   302   23.5 13.1  3.8  chr23             25340163 25340330 (20883254) + TE-X-13_DR        Unknown                1145   1327  (1098) 2175181  
   272   26.5 17.3  3.2  chr23             25340164 25340354 (20883230) + EnSpm-N13_DR      DNA/CMC-EnSpm         13544  13760  (8389) 2175182 *
   443   19.5 20.8  0.0  chr23             25340202 25340360 (20883224) C ANGEL             DNA/Kolobok            (69)    240      49 2175183  
   411   26.1  0.0  1.7  chr23             25340637 25340757 (20882827) + Kolobok-N15_DR    DNA/Kolobok               6    124   (788) 2175184  
   768   20.0  1.8  1.3  chr23             25340761 25340983 (20882601) C Kolobok-4_DR      DNA/Kolobok-T2       (1374)   5257    5034 2175185 *
   894    9.4  0.0  0.0  chr23             25340794 25340973 (20882611) + (TA)n             Simple_repeat             1    180     (0) 2175186  
   811   14.1  1.2  9.4  chr23             25340974 25341030 (20882554) C Zisupton-6_DR     DNA/Zisupton         (5567)  16544   16326 2175187  
  1375    5.3  6.9  0.5  chr23             25341133 25341320 (20882264) + ENSPM-6_DR        DNA/CMC-EnSpm         22550  22749  (9867) 2175188  
   425   12.7  0.0  0.0  chr23             25342040 25342157 (20881427) + (TTATA)n          Simple_repeat             1    118     (0) 2175189  
   308    7.3  0.0  0.0  chr23             25342278 25342318 (20881266) + Nimb-7_DR         LINE/I                 2237   2277    (17) 2175190  
  1187    7.1  5.5  1.4  chr23             25342333 25342531 (20881053) C TZF28B            DNA/TcMar-Tc1           (0)   1614    1408 2175191  
   257   14.3  4.1  0.0  chr23             25342605 25342653 (20880931) + Nimb-7_DR         LINE/I                 2237   2287     (7) 2175192 *
   301    8.2  1.0  6.4  chr23             25342649 25342784 (20880800) + (TTATA)n          Simple_repeat             1    128     (0) 2175193 *
   615   18.9  5.8  2.8  chr23             25342740 25342757 (20880827) C Helitron-4_DR     RC/Helitron         (15374)  16494   16390 2175194  
   703   19.9  4.8  0.0  chr23             25342758 25342903 (20880681) + Penelope-5_DR     LINE/Penelope          2209   2361   (515) 2175195 *
   829    8.3  6.6  0.0  chr23             25342783 25342903 (20880681) C hAT-N167B_DR      DNA/hAT-Charlie       (196)   1377    1249 2175196  
   384    4.5  0.0  2.2  chr23             25342904 25342995 (20880589) + (TTATA)n          Simple_repeat             2     91     (0) 2175197 *
   788   12.4  6.5  3.7  chr23             25342904 25342966 (20880618) C Merlin-1_DR       DNA/Merlin           (6055)   4472    4284 2175198  
   241   21.3  0.0  1.6  chr23             25343619 25343631 (20879953) + Mariner-N20_DR    DNA/TcMar-Tc1            54     65   (804) 2175199  
   907   11.0  5.8  0.0  chr23             25343632 25343786 (20879798) C DNAX-16_DR        DNA                     (0)    423     260 2175200  
   262   27.2  2.3  8.3  chr23             25343756 25343883 (20879701) + CryptonV-N5_DR    DNA/Crypton-V          4382   4502 (20035) 2175201 *
   508   16.7  0.0  5.9  chr23             25343786 25343893 (20879691) + DNA2-16_DR        DNA                    8151   8252  (9799) 2175202 *
   574    9.6  2.4  0.0  chr23             25343801 25343883 (20879701) + DNA8-17_DR        DNA/hAT-Tip100         1584   1668   (145) 2175203  
   557   20.0  1.5  0.8  chr23             25343884 25343931 (20879653) + EnSpm-N17_DR      DNA/TcMar              3303   3434  (1759) 2175204  
  1224   16.4 10.3  4.5  chr23             25343941 25344279 (20879305) C DNA-2-30_DR       DNA                    (30)    358       1 2175205  
   220   19.6  3.5  3.5  chr23             25344352 25344409 (20879175) + L1-46_DR          LINE/L1                5321   5378   (336) 2175206  
   675   20.5 21.7  4.9  chr23             25344446 25344952 (20878632) + Merlin-1_DR       DNA/Merlin             1650   2237  (8290) 2175207  
   386    6.6  0.6 15.7  chr23             25344853 25345013 (20878571) + hAT-N145_DR       DNA/hAT-Ac             1304   1443   (148) 2175208 *
  1539    6.3  7.2  0.0  chr23             25345034 25345256 (20878328) C TDR20             DNA/Merlin              (0)    239       1 2175209  
  1881   15.5  3.5  9.7  chr23             25345450 25346032 (20877552) C TDR7              DNA                     (0)    541       1 2175210  
   365   22.1 13.3  0.0  chr23             25346538 25346650 (20876934) + Dada-U1A_DR       DNA/Dada               5644   5771  (5208) 2175211  
   312   19.6  2.9  0.8  chr23             25346587 25346659 (20876925) C EnSpm-N13_DR      DNA/CMC-EnSpm       (17772)   4377    4327 2175212 *
   265    3.3  0.0  0.0  chr23             25346660 25346689 (20876895) + Harbinger-4N1C_DR DNA/PIF-Harbinger         1     30  (1176) 2175213 *
  5730    9.4  4.1 11.6  chr23             25346689 25347801 (20875783) + Harbinger-4N1C_DR DNA/PIF-Harbinger       168   1206     (0) 2175214  
   284   18.1 21.4  0.9  chr23             25347865 25347953 (20875631) C ANGEL             DNA/Kolobok           (202)    107       1 2175215 *
   321   13.8  1.7  0.0  chr23             25347902 25347959 (20875625) + EnSpm-7_DR        DNA/CMC-EnSpm          9365   9423  (1611) 2175216  
  2411    9.8  3.9  0.0  chr23             25349254 25349612 (20873972) + HE1_DR1           SINE/tRNA-V-RTE           2    374    (28) 2175217  
 23726    6.3  2.9  3.5  chr23             25349816 25353962 (20869622) + Helitron-N5_DR    RC/Helitron            6113   9509     (0) 2175218  
   757   18.7  2.5  2.5  chr23             25354061 25354263 (20869321) + hAT-N182_DR       DNA/hAT-Ac             1159   1361   (599) 2175219  
   598   21.9  4.8  2.5  chr23             25354082 25354311 (20869273) + EnSpm-N14_DR      DNA/CMC-EnSpm          2517   2751  (1829) 2175220 *
   602   10.8  6.9  1.4  chr23             25354486 25354616 (20868968) C DNA9-3_DR         DNA/MULE-MuDR?        (806)  10573   10436 2175221  
   214    8.6  5.7  0.0  chr23             25355941 25355975 (20867609) + CryptonH-1_DR     DNA/Crypton-H          7226   7262  (2121) 2175222  
   325   26.1  1.5  6.4  chr23             25356301 25356431 (20867153) C Mariner-N5C_DR    DNA/TcMar            (4437)   3484    3360 2175223 *
   489   13.5  3.1  7.3  chr23             25356326 25356343 (20867241) C DNA6-6_DR         DNA                  (6711)   4570    4519 2175224  
   559   12.5  1.1  0.0  chr23             25356344 25356431 (20867153) C SINE2-5_DR        SINE/tRNA-V-RTE         (0)    282     194 2175225  
   489   13.5  3.1  7.3  chr23             25356432 25356445 (20867139) C DNA6-6_DR         DNA                  (6711)   4518    4456 2175224  
  3980   10.3 18.6  4.1  chr23             25356446 25357387 (20866197) + DNA-2-15_DR       DNA                       1   1284     (0) 2175226  
   206   21.3  6.3  5.0  chr23             25357388 25357451 (20866133) + DNAX-23_DR        DNA                    9550   9614  (2187) 2175227 *
   344    3.9  0.0  0.0  chr23             25357411 25357462 (20866122) + (TTCA)n           Simple_repeat             4     55     (0) 2175228  
   275   26.4  5.5 10.8  chr23             25357521 25357787 (20865797) C Helitron-N5B_DR   RC/Helitron           (328)   1319    1066 2175229  
   469   12.8  9.7  1.8  chr23             25357788 25357890 (20865694) C hAT-N189_DR       DNA/hAT-Tip100          (0)    871     761 2175230  
   378   10.1 23.2  0.0  chr23             25357908 25357976 (20865608) C Mariner-N21_DR    DNA/TcMar             (635)    385     301 2175231  
   364   14.9 13.3  4.4  chr23             25357909 25358013 (20865571) + DNAX-23_DR        DNA                    7323   7436  (4365) 2175232 *
   388   11.1 21.0  0.0  chr23             25357934 25358014 (20865570) + ENSPM-6_DR        DNA/CMC-EnSpm         28612  28709  (3907) 2175233 *
   420   12.9  0.9  0.0  chr23             25357993 25358003 (20865581) C EnSpm-N2_DR       DNA/CMC-EnSpm         (928)   3087    3048 2175234  
   433    4.6  0.0  0.0  chr23             25358004 25358090 (20865494) C MuDR-2_DR         DNA/MULE-MuDR        (7482)  16451   16365 2175235 *
   573    4.6  0.0  5.8  chr23             25358017 25358108 (20865476) C Zisupton-6_DR     DNA/Zisupton        (13273)   8843    8757 2175236  
   420   12.9  0.9  0.0  chr23             25358091 25358108 (20865476) C EnSpm-N2_DR       DNA/CMC-EnSpm         (928)   3047    2971 2175234 *
   389    6.9  0.8  6.0  chr23             25358109 25358139 (20865445) C CryptonV-3_DR     DNA/Crypton-V       (22951)    502     386 2175237  
  1643   10.6  5.5  3.0  chr23             25358140 25358388 (20865196) + ENSPM-2N_DR       DNA/CMC-EnSpm           804   1484  (2820) 2175238  
 20573    2.7  5.8  8.2  chr23             25358395 25361515 (20862069) C DNA2-7_DR         DNA                  (1048)   8602    5552 2175239  
  2147   13.8  1.2 11.7  chr23             25361242 25361749 (20861835) C EnSpm-N40_DR      DNA/CMC-EnSpm        (2200)   3194    2735 2175240 *
  5710    2.6  0.0  0.7  chr23             25361511 25362198 (20861386) C DNA2-7_DR         DNA                  (4637)   5013    4331 2175241  
   329   15.8  9.5  2.2  chr23             25362130 25362213 (20861371) C EnSpm-N40_DR      DNA/CMC-EnSpm        (2689)   2705    2616 2175240 *
 27064    2.5  2.5  0.3  chr23             25362209 25365546 (20858038) C DNA2-7_DR         DNA                  (5679)   3971     559 2175242  
  2604    5.3  0.0  0.0  chr23             25365554 25366180 (20857404) C DNA2-7_DR         DNA                  (8851)    799     483 2175243  
   953    8.3  3.0  0.0  chr23             25366178 25366310 (20857274) C hAT-N189_DR       DNA/hAT-Tip100        (734)    137       1 2175244 *
   220   23.2  1.0  1.0  chr23             25366324 25366414 (20857170) C Helitron-2_DR     RC/Helitron         (22470)   4942    4852 2175245  
   614   19.8  9.9  1.9  chr23             25367011 25367198 (20856386) C TE-X-16_DR        DNA/Crypton-A           (0)    353     151 2175246  
   489   14.4 14.4  0.0  chr23             25367199 25367295 (20856289) C hAT-N126D_DR      DNA/hAT-Ac              (0)    614     504 2175247  
   295   25.6  3.5  4.9  chr23             25367297 25367343 (20856241) C SAT-10_DR         Satellite             (287)   1311    1171 2175248  
   362   22.1  4.2  1.0  chr23             25367344 25367439 (20856145) C TE-X-16_DR        DNA/Crypton-A         (249)    104       6 2175246  
   223   18.2  1.5 11.3  chr23             25367381 25367448 (20856136) + TE-X-6_DR         DNA/Crypton-A          1483   1544    (10) 2175249 *
   228   20.9  4.4  9.3  chr23             25368129 25368170 (20855414) C DNA7-N1_DR        DNA/Zisupton         (2066)   8351    8317 2175250  
   421   22.9  2.6  7.8  chr23             25368171 25368354 (20855230) C ANGEL             DNA/Kolobok             (0)    309     135 2175251  
  1522   11.2 12.0 19.0  chr23             25368355 25368829 (20854755) C HATN6_DR          DNA/hAT-Ac              (0)   1011     565 2175252  
  1939   10.4  6.8  0.9  chr23             25368830 25369139 (20854445) + hAT-N58B_DR       DNA/hAT-Ac                1    328   (463) 2175253  
   841    7.0 24.4  0.0  chr23             25369133 25369288 (20854296) + hAT-N58B_DR       DNA/hAT-Ac              598    791     (0) 2175254 *
   408    2.0  0.0  0.0  chr23             25369289 25369337 (20854247) C HATN6_DR          DNA/hAT-Ac            (439)    572     524 2175252 *
  5779    8.2  3.3  4.0  chr23             25369336 25370223 (20853361) C LOOPERN3_DR       DNA/Kolobok-T2        (129)    882       1 2175255  
  5984   11.2  6.4  1.3  chr23             25371525 25372904 (20850680) C DNA9-2_DR         DNA                  (2873)   1061       4 2175256  
  1825   14.6 10.8  0.5  chr23             25372998 25373349 (20850235) + Kolobok-N1_DR     DNA/Kolobok-T2?         412    799     (0) 2175257  
   206   21.0  0.0  4.8  chr23             25373418 25373482 (20850102) + DNA6-4_DR         DNA                    2095   2156  (1383) 2175258  
  1627   13.5 12.8  0.3  chr23             25374204 25374523 (20849061) + HE1_DR1           SINE/tRNA-V-RTE          21    380    (22) 2175259  
   365   22.1  4.6  3.7  chr23             25374429 25374536 (20849048) + Penelope-5_DR     LINE/Penelope          2268   2376   (500) 2175260 *
   365   11.7  0.0 24.4  chr23             25374522 25374623 (20848961) C EnSpm-N2_DR       DNA/CMC-EnSpm         (869)   3146    3065 2175261 *
  3651    8.4  1.7  0.4  chr23             25374536 25375075 (20848509) + Mariner-N38_DR    DNA/TcMar-Tc1             1    547     (0) 2175262  
   352   19.1  3.8  5.3  chr23             25374624 25374654 (20848930) C Helitron-N3B_DR   RC/Helitron           (920)   5684    5554 2175263 *
   290   11.1  1.8  1.8  chr23             25375029 25375083 (20848501) + EnSpm-N48B_DR     DNA/CMC-EnSpm          1813   1867  (5092) 2175264 *
   303    2.9  0.0  0.0  chr23             25375047 25375081 (20848503) + Merlin-1_DR       DNA/Merlin             2146   2180  (8347) 2175265  
   244   13.5 11.7  1.5  chr23             25375082 25375106 (20848478) C hAT5-N2_DR        DNA/hAT-hAT5         (1417)   1168    1103 2175266  
   211    6.9  3.5  0.0  chr23             25375435 25375463 (20848121) + Helitron-4_DR     RC/Helitron            8072   8101 (23767) 2175267  
  1176   17.6  9.4  0.4  chr23             25375708 25375941 (20847643) C HATN8_DR          DNA/Zisupton            (0)    255       1 2175268  
   266   18.5  3.0  3.0  chr23             25376595 25376661 (20846923) C Merlin-1_DR       DNA/Merlin           (5874)   4653    4587 2175269  
   242   27.6 10.0  4.0  chr23             25376598 25376737 (20846847) + EnSpm-N44_DR      DNA/CMC-EnSpm          5422   5569  (3083) 2175270 *
   779   19.9 16.0  0.4  chr23             25376626 25376837 (20846747) C EnSpm-N48B_DR     DNA/CMC-EnSpm        (5965)    994     750 2175271  
   403   17.9  7.5  2.6  chr23             25376754 25376887 (20846697) + CryptonV-N1_DR    DNA/Crypton-V          8044   8170  (1881) 2175272 *
   326   24.8 10.7  0.6  chr23             25376888 25376901 (20846683) + Mariner-N5_DR     DNA/TcMar              4720   4882  (4087) 2175273 *
   754   17.5 12.5  0.0  chr23             25376898 25377137 (20846447) C Tx1-51_DR         LINE/L1-Tx1             (0)   3571    3302 2175274  
   425   12.2  2.3  0.9  chr23             25377875 25377922 (20845662) + DNA-TA-4_DR       DNA/TcMar              1389   1493  (6428) 2175275  
   407   11.8  2.7  0.0  chr23             25377923 25377945 (20845639) + Harbinger-N17_DR  DNA/PIF-Harbinger       519    584  (1061) 2175276  
   480    6.8  1.4  0.0  chr23             25377946 25378018 (20845566) + EnSpm-6N1_DR      DNA/CMC-EnSpm          1459   1532  (7704) 2175277  
   311    6.9  1.9  3.9  chr23             25377960 25378064 (20845520) C hAT-N127_DR       DNA/hAT-Charlie      (8151)   2165    2063 2175278 *
   407   11.8  2.7  0.0  chr23             25378019 25378032 (20845552) + Harbinger-N17_DR  DNA/PIF-Harbinger       585    631  (1014) 2175276  
   425   12.2  2.3  0.9  chr23             25378033 25378052 (20845532) + DNA-TA-4_DR       DNA/TcMar              1494   1541  (6380) 2175275  
   310   17.5 27.8  2.3  chr23             25378172 25378376 (20845208) C L1-19_DR          LINE/L1                 (8)   5591    5336 2175279  
   549   17.3  5.5  0.0  chr23             25379188 25379314 (20844270) C DNA11TA1_DR       DNA/CMC-EnSpm          (39)    164      31 2175280  
  1590   11.0  4.6  2.2  chr23             25379485 25379745 (20843839) C Kolobok-N7B_DR    DNA/Kolobok-T2          (0)    487     221 2175281  
  1618   11.2 10.0  0.0  chr23             25379774 25380042 (20843542) + HarbingerN7_DR    DNA/PIF-Harbinger         1    296   (182) 2175282  
   314   17.2  2.6  2.3  chr23             25380041 25380134 (20843450) C Kolobok-N7B_DR    DNA/Kolobok-T2       (1058)    118      28 2175281 *
   432   19.8  0.0  0.0  chr23             25380153 25380238 (20843346) C hAT-N170_DR       DNA/Merlin             (31)    185     100 2175283  
   365   21.7  9.8  0.0  chr23             25380271 25380362 (20843222) + Harbinger-N27_DR  DNA/PIF-Harbinger?        9    109   (111) 2175284  
   234   25.0  1.4  2.7  chr23             25380504 25380577 (20843007) + DNA6-1_DR         DNA/hAT-hAT5            501    573   (576) 2175285 *
   429   28.4  1.1  3.3  chr23             25380516 25380530 (20843054) + DNA2-8_DR         DNA/CMC-EnSpm          1484   1538  (2869) 2175286  
   615   17.3  5.7  0.7  chr23             25380531 25380670 (20842914) + ANGEL             DNA/Kolobok               1    147   (162) 2175287  
   429   28.4  1.1  3.3  chr23             25380671 25380684 (20842900) + DNA2-8_DR         DNA/CMC-EnSpm          1539   1648  (2759) 2175286  
   542   14.2 20.4  1.6  chr23             25380685 25380841 (20842743) C DNA11TA1_DR       DNA/CMC-EnSpm           (0)    203      18 2175288  
   268   16.2  7.9  2.5  chr23             25380866 25380941 (20842643) + ANGEL             DNA/Kolobok             224    303     (6) 2175289  
   217   21.3  1.0 17.1  chr23             25380883 25380984 (20842600) + DNA7-N1_DR        DNA/Zisupton           8254   8341  (2076) 2175290 *
   287   15.9  5.6  5.3  chr23             25381821 25381862 (20841722) + Helitron-N3_DR    RC/Helitron            1526   1577  (1436) 2175291  
   255   17.8  0.0  3.2  chr23             25381863 25381926 (20841658) + CryptonV-3_DR     DNA/Crypton-V           918    979 (22474) 2175292 *
   264   20.2  5.8  2.2  chr23             25381872 25381886 (20841698) C Merlin-1_DR       DNA/Merlin           (8338)   2189    2172 2175293  
  2402    7.0  5.4  1.2  chr23             25381887 25382275 (20841309) C Mariner-N38_DR    DNA/TcMar-Tc1           (0)    547     143 2175294  
   443   23.2  0.0  3.0  chr23             25382277 25382378 (20841206) C CryptonV-N2_DR    DNA/Crypton-V         (774)  15864   15766 2175295 *
  1116   14.5 12.5  0.0  chr23             25382288 25382487 (20841097) + SINE2-3B_DR       SINE/tRNA-V             126    350     (1) 2175296  
   260   18.6 14.3  2.5  chr23             25382503 25382634 (20840950) + LINEX-1_DR        Retroposon              232    407   (398) 2175297  
   404   17.8  0.0  4.4  chr23             25382709 25382802 (20840782) + L2-2_DRe          LINE/L2                4148   4237     (1) 2175298  
   998    6.6  0.0  0.0  chr23             25382982 25383103 (20840481) + SINE2-3B_DR       SINE/tRNA-V             128    249   (102) 2175299  
   390   13.5 17.2  9.1  chr23             25384239 25384401 (20839183) C EnSpm-N26B_DR     DNA/CMC-EnSpm           (3)    218      95 2175300  
   209   20.7  0.0  5.2  chr23             25384370 25384430 (20839154) + EnSpm-N26B_DR     DNA/CMC-EnSpm           139    196    (25) 2175301 *
  3888   16.0  5.4  3.0  chr23             25384458 25385165 (20838419) C TDR13B            DNA                    (38)    725       2 2175302  
   704   23.3 14.8  0.0  chr23             25385178 25385198 (20838386) + DIRS-1F-LTR_DR    LTR/Ngaro               189    237   (448) 2175303  
   849   14.4 16.1  0.5  chr23             25385199 25385371 (20838213) + HE1_DR1           SINE/tRNA-V-RTE           2    201   (201) 2175304  
  4655   12.3  3.2  1.3  chr23             25385372 25386129 (20837455) + TDR13             DNA                       1    772     (0) 2175305  
   724   15.4 12.3  0.0  chr23             25386130 25386291 (20837293) + HE1_DR1           SINE/tRNA-V-RTE         189    385    (17) 2175304  
   290   22.1  9.0 14.1  chr23             25386130 25386165 (20837419) + DNA9-3_DR         DNA/MULE-MuDR?         9818   9941  (1438) 2175306 *
   426   19.3 15.7  1.2  chr23             25386166 25386312 (20837272) + DNAX-23_DR        DNA                   10237  10404  (1397) 2175307  
   290   22.1  9.0 14.1  chr23             25386313 25386329 (20837255) + DNA9-3_DR         DNA/MULE-MuDR?         9942  10008  (1371) 2175306  
  3636   10.0 10.4  2.3  chr23             25387116 25387758 (20835826) C hAT-N22C_DR       DNA/hAT-Ac              (0)    694       1 2175308  
  1528    5.1  0.5  2.3  chr23             25388251 25388469 (20835115) + TDR17             DNA/Sola-1               33    247     (1) 2175309  
  1180   13.5 18.0  0.0  chr23             25389580 25389846 (20833738) + Kolobok-N3_DR     DNA/Kolobok-T2?           1    315    (55) 2175310  
  3691   10.0 14.8  4.4  chr23             25389865 25390566 (20833018) + hAT-N81_DR        DNA/hAT-Charlie          57    828     (0) 2175311  
   366   11.6  0.0  8.2  chr23             25390569 25390634 (20832950) + Kolobok-N3_DR     DNA/Kolobok-T2?         310    370     (0) 2175312  
   209   11.8  0.0  0.0  chr23             25390775 25390808 (20832776) + Harbinger-N27_DR  DNA/PIF-Harbinger?       79    112   (108) 2175313  
   213   12.5  1.8  0.0  chr23             25391795 25391850 (20831734) + hAT-N75_DR        DNA/hAT-Charlie        1005   1061   (266) 2175314 *
   433   16.9  0.4  0.0  chr23             25391818 25391905 (20831679) C Helitron-1N2_DR   RC/Helitron             (0)   2194    2145 2175315  
  1538    7.8  0.0  1.8  chr23             25391906 25392126 (20831458) C Mariner-N25_DR    DNA/TcMar-ISRm11        (0)    933     717 2175316  
   204   18.5  5.5  1.8  chr23             25392092 25392126 (20831458) C Tx1-16_DR         LINE/L1-Tx1          (4020)   1464    1428 2175317 *
  7949    0.9  1.7  0.0  chr23             25392127 25393043 (20830541) + Mariner-N25_DR    DNA/TcMar-ISRm11          1    933     (0) 2175318  
  4478    8.3  4.9  2.1  chr23             25393044 25393742 (20829842) C Mariner-N25_DR    DNA/TcMar-ISRm11      (215)    718       1 2175316  
  1188   11.1  9.9  2.5  chr23             25393769 25393989 (20829595) C Helitron-1N2_DR   RC/Helitron           (105)   2089    1853 2175315  
   219   15.8  1.8  0.0  chr23             25393954 25394010 (20829574) + L2-36B_DRe        LINE/L2                 367    424     (1) 2175319 *
   280    3.4  0.0  1.7  chr23             25393969 25394028 (20829556) C DNA-TA-4_DR       DNA/TcMar            (5075)   4720    4662 2175320  
   272   12.3 15.6  1.0  chr23             25393976 25394065 (20829519) C hAT-N177C_DR      DNA/hAT-Tip100       (1281)    451     349 2175321 *
   256   20.0  2.4  2.4  chr23             25394146 25394227 (20829357) + Dada-tL_DR        DNA/Dada               2897   2978  (7429) 2175322 *
   448   22.7  0.0  0.9  chr23             25394155 25394265 (20829319) + Mariner-N31_DR    DNA/TcMar-Tc1           419    528    (12) 2175323  
   390   18.1 11.3  4.4  chr23             25394340 25394552 (20829032) C DNA-N15_DR        DNA                    (94)    311       1 2175324  
   436   24.8 11.3  7.3  chr23             25394558 25394788 (20828796) + TE-X-6B_DR        DNA/Crypton-A             9    248   (326) 2175325  
  3966   10.8  6.2  0.3  chr23             25394789 25395402 (20828182) + HarbingerN1_DR    DNA/PIF-Harbinger         1    650     (0) 2175326  
  1803   16.0  0.6  4.0  chr23             25395409 25395740 (20827844) + TE-X-6B_DR        DNA/Crypton-A           252    572     (2) 2175327  
   254   23.3  0.0  0.0  chr23             25396078 25396137 (20827447) C CryptonV-N4_DR    DNA/Crypton-V        (6985)   6508    6449 2175328 *
   272   25.0  1.2  2.4  chr23             25396090 25396175 (20827409) + DNA8-19_DR        DNA/Merlin               21    105   (201) 2175329  
   435   12.3  3.0  2.2  chr23             25396877 25396901 (20826683) + Kolobok-3_DR      DNA/Kolobok-T2         2437   2513  (3453) 2175330  
   523   10.2  0.0  4.5  chr23             25396902 25396993 (20826591) + EnSpm-N25_DR      DNA/CMC-EnSpm          2440   2527  (2159) 2175331  
   441   10.4  0.0  0.0  chr23             25396909 25397023 (20826561) C hAT-N187_DR       DNA/hAT-Charlie       (884)    293     179 2175332 *
   435   12.3  3.0  2.2  chr23             25396994 25397009 (20826575) + Kolobok-3_DR      DNA/Kolobok-T2         2514   2570  (3396) 2175330 *
  7194    2.1  5.2  0.4  chr23             25397024 25397941 (20825643) C DNA-6-N2_DR       DNA                  (3624)   1432     471 2175333  
   380   16.9  1.2  1.2  chr23             25397940 25398023 (20825561) C DNA-N46_DR        DNA                    (34)    503     420 2175334 *
   314    7.3  1.6  2.1  chr23             25398090 25398141 (20825443) + DNA11TA1B_DR      DNA/CMC-EnSpm            92    141   (671) 2175335  
  1950    8.9  4.6  0.0  chr23             25398142 25398443 (20825141) + Mariner-N26_DRe   DNA/TcMar-ISRm11          1    316   (617) 2175336  
  1122   12.0  1.6  1.6  chr23             25398433 25398618 (20824966) + Mariner-N26_DRe   DNA/TcMar-ISRm11        635    820   (113) 2175337 *
   317   18.5  0.0  6.6  chr23             25398589 25398669 (20824915) C Mariner-N26_DRe   DNA/TcMar-ISRm11      (857)     76       1 2175338 *
   206   18.6  2.3  0.0  chr23             25398633 25398675 (20824909) C SAT-26_DR         Satellite             (345)   3538    3495 2175339 *
   316   15.0  0.0  1.7  chr23             25398664 25398724 (20824860) + DNA11TA1_DR       DNA/CMC-EnSpm           139    198     (5) 2175340  
   221   20.6  6.2  1.5  chr23             25398735 25398798 (20824786) C EnSpm-15_DR       DNA/CMC-EnSpm        (1438)  10016    9950 2175341  
   291   10.5 34.5  3.9  chr23             25399687 25399797 (20823787) + CryptonV-N6_DR    DNA/Crypton-V            93    238   (324) 2175342  
  2716   14.2  0.2  2.5  chr23             25399798 25400255 (20823329) C DNA21TA1_DR       DNA/TcMar-Tc1           (2)    537       1 2175343  
   263   14.6  0.0  0.0  chr23             25400268 25400308 (20823276) + CryptonV-N6_DR    DNA/Crypton-V           239    279   (283) 2175344  
  6645   12.9  8.3  2.1  chr23             25400334 25401554 (20822030) C L2-1_DR           LINE/L2                 (8)   4977    3682 2175345  
   389   18.0  0.9 12.4  chr23             25402307 25402414 (20821170) C EnSpm-N21_DR      DNA/CMC-EnSpm           (1)    478     382 2175346  
   251   19.9  0.7  8.7  chr23             25402727 25402875 (20820709) C L1-56_DR          LINE/L1                (20)   4962    4825 2175347 *
   492   15.1  2.9  0.6  chr23             25402749 25402792 (20820792) C Zisupton-7_DR     DNA/Zisupton         (5604)  11478   11398 2175348  
   494    9.2  1.0  0.0  chr23             25402793 25402890 (20820694) + Gypsy-31-LTR_DR   LTR/Gypsy                72    170   (784) 2175349  
   460   22.1  0.0  0.9  chr23             25402798 25402841 (20820743) + ENSPM-6_DR        DNA/CMC-EnSpm         31682  31798   (816) 2175350 *
   327   28.3  2.2  0.0  chr23             25402842 25402884 (20820700) C Merlin-2_DR       DNA/Merlin           (8975)   4946    4902 2175351  
   389    8.0  0.0  0.0  chr23             25402885 25402934 (20820650) C TC1DR3B           DNA/TcMar-Tc1           (0)    889     840 2175352 *
   492   15.1  2.9  0.6  chr23             25402891 25402901 (20820683) C Zisupton-7_DR     DNA/Zisupton         (5604)  11397   11374 2175348  
  3109    9.4 13.9  1.8  chr23             25402971 25403481 (20820103) C TC1DR3            DNA/TcMar-Tc1         (638)    587      16 2175353  
   401   19.4  1.5  0.8  chr23             25403444 25403573 (20820011) + Dada-tL_DR        DNA/Dada               4681   4811  (5596) 2175354 *
   722    6.2  0.6 16.0  chr23             25403463 25403483 (20820101) + DNA-X-5_DR        DNA/hAT                 966   1115   (106) 2175355  
   732   10.9  0.0  3.4  chr23             25403484 25403635 (20819949) C EnSpm-N42_DR      DNA/CMC-EnSpm         (565)    687     541 2175356  
   438   10.2  0.6  1.2  chr23             25403492 25403659 (20819925) + EnSpm-N42_DR      DNA/CMC-EnSpm           567    733   (519) 2175357 *
   234    3.3  0.0  0.0  chr23             25404569 25404598 (20818986) + CR1-12_DR         LINE/L2                1706   1735     (5) 2175358  
   315   25.8  2.0  4.0  chr23             25405023 25405123 (20818461) + EnSpm-N44_DR      DNA/CMC-EnSpm          5380   5478  (3174) 2175359 *
  1156   14.0  2.4  5.3  chr23             25405038 25405249 (20818335) + SAT-26B_DR        Satellite               588    793     (0) 2175360 *
  2122   11.7  0.0  1.0  chr23             25405068 25405378 (20818206) + SINE2-3_DR        SINE/tRNA-V-RTE           1    308    (60) 2175361  
  1229   21.2  6.6  8.7  chr23             25405162 25405584 (20818000) C DNAX-23_DR        DNA                  (2082)   9719    9305 2175362 *
  1092   16.3  4.0  6.6  chr23             25405250 25405284 (20818300) C CryptonV-N4_DR    DNA/Crypton-V        (5590)   7900    7660 2175363 *
  1365   15.2  3.3  1.6  chr23             25405378 25405617 (20817967) C SINE2-4_DR        SINE/tRNA-V-RTE       (123)    248       5 2175364  
   706   27.2  3.9  9.7  chr23             25405379 25405535 (20818049) + DNAX-23_DR        DNA                    9277   9719  (2082) 2175365 *
   665   23.3  7.0  5.8  chr23             25405618 25405650 (20817934) C EnSpm-N13_DR      DNA/CMC-EnSpm       (20166)   1983    1708 2175366 *
  1151    8.4 16.8  0.0  chr23             25405645 25405834 (20817750) + SINE2-4_DR        SINE/tRNA-V-RTE          73    294    (77) 2175367  
   941   14.8 15.6  1.2  chr23             25405835 25405869 (20817715) + EnSpm-6N1_DR      DNA/CMC-EnSpm          6114   6370  (2866) 2175368  
   397   13.3 10.9  2.0  chr23             25406619 25406710 (20816874) C EnSpm-22N2_DR     DNA/CMC-EnSpm        (1213)   4334    4235 2175369 *
   511   10.0  3.1  6.5  chr23             25406636 25406731 (20816853) + hAT-N137_DR       DNA/hAT-Ac             2627   2719   (852) 2175370  
   459   21.8  3.6  0.9  chr23             25406640 25406750 (20816834) + Penelope-1_DR     LINE/Penelope          3788   3901   (545) 2175371 *
   285   19.1 10.6  6.0  chr23             25406751 25406799 (20816785) + hAT-N29_DR        DNA/hAT-Tip100         1277   1443   (137) 2175372  
  1139   18.4  3.7  4.1  chr23             25407483 25407723 (20815861) + Kolobok-N3_DR     DNA/Kolobok-T2?           1    240   (130) 2175373  
   613   10.2  1.0  4.0  chr23             25407724 25407825 (20815759) C DNA8-22_DR        DNA                     (1)    784     686 2175374  
   402   22.4  3.4  6.0  chr23             25407826 25407842 (20815742) + tRNA-3_DRe        Satellite               989   1104  (1127) 2175375  
  2372   15.2 14.7  1.5  chr23             25408137 25408724 (20814860) + TDR13             DNA                       2    680     (0) 2175376  
   405    9.3  4.9  1.5  chr23             25408725 25408760 (20814824) C DNA8-22_DR        DNA                   (641)    144       5 2175377  
   225   22.0  1.7  1.7  chr23             25408761 25408820 (20814764) + tRNA-3_DRe        Satellite              1497   1556   (675) 2175375  
   860   14.2 28.1  4.8  chr23             25409021 25409450 (20814134) C TDR25             DNA/hAT-Charlie        (85)    526       1 2175378  
   423   14.4 11.9  3.7  chr23             25409451 25409550 (20814034) C Kolobok-N11_DR    DNA/Kolobok-T2        (363)    108       1 2175379  
   270   22.4 10.4  1.2  chr23             25410084 25410160 (20813424) + Merlin-1_DR       DNA/Merlin             9039   9122  (1405) 2175380 *
  2021   15.3  2.2  1.4  chr23             25410112 25410468 (20813116) C DNA-AT-1_DR       DNA                    (32)    360       1 2175381  
  5034    9.6  5.0  0.4  chr23             25410666 25411409 (20812175) + TDR8B             DNA/hAT-Ac              124    901    (62) 2175382  
   309   20.6  8.7  4.5  chr23             25411427 25411553 (20812031) + ASAT_CY           Satellite                63    194    (68) 2175383  
  2765    9.9  5.5  3.7  chr23             25412587 25413113 (20810471) C piggyBac-N2_DR    DNA/PiggyBac            (0)    536       1 2175384  
   954   19.4  2.5 10.9  chr23             25413114 25413196 (20810388) + EnSpm-N11_DR      DNA/CMC-EnSpm           791    849  (4504) 2175385  
   352   13.6  1.7  0.0  chr23             25413323 25413381 (20810203) C EnSpm-N27B_DR     DNA/CMC-EnSpm           (2)    171     112 2175386  
   252   10.3  0.0  0.0  chr23             25413383 25413421 (20810163) + EnSpm-N27B_DR     DNA/CMC-EnSpm           127    165     (8) 2175387  
   205    5.9  2.8  5.7  chr23             25414656 25414668 (20808916) + DNA-X-17_DR       DNA                    1030   1041  (1333) 2175388  
  1890   15.1  8.6 36.4  chr23             25414669 25415682 (20807902) + hAT-N58_DR        DNA/hAT-Ac                1    807     (1) 2175389  
   952   18.5 14.3 10.1  chr23             25415828 25416296 (20807288) + DNAX-18_DR        DNA/Merlin              171    657   (101) 2175390 *
  2391    9.9 29.4  0.2  chr23             25416285 25416720 (20806864) + SINE3-1           SINE/5S-Deu-L2           23    585     (5) 2175391  
   518   10.9 13.9  0.0  chr23             25416709 25416809 (20806775) C DNAX-18_DR        DNA/Merlin            (643)    115       1 2175392 *
   202   20.6  0.0 12.5  chr23             25417838 25417909 (20805675) + Mariner-N16_DR    DNA/TcMar-Tc1           338    401   (199) 2175393 *
   225   13.1 18.1  7.7  chr23             25417896 25417978 (20805606) + Mariner-N16_DR    DNA/TcMar-Tc1           510    600     (0) 2175394  
   306   15.8 31.0  1.8  chr23             25418044 25418172 (20805412) C EnSpm-N27B_DR     DNA/CMC-EnSpm           (0)    173       8 2175395  
   658    9.6 27.2  0.5  chr23             25418229 25418375 (20805209) C Kolobok-N10B_DR   DNA/Kolobok            (78)    193       8 2175396  
   651   21.4 15.7  3.0  chr23             25418230 25418465 (20805119) C DNA2-8_DR         DNA/CMC-EnSpm        (1615)   2792    2528 2175397 *
   301   23.9  7.2  3.1  chr23             25418517 25418641 (20804943) + DNA2-16_DR        DNA                   11451  11580  (6471) 2175398 *
   624   24.0  5.5  5.5  chr23             25418618 25418637 (20804947) C DNA-6-N5B_DR      DNA                  (1573)   1950    1806 2175399  
  1573    3.6  0.5  0.0  chr23             25418638 25418829 (20804755) + TDR3              DNA/hAT-Charlie           1    193     (0) 2175400  
   527   14.2 26.4  3.6  chr23             25418832 25419013 (20804571) + Kolobok-N10B_DR   DNA/Kolobok              50    271     (0) 2175401  
   282   20.9  5.8  0.0  chr23             25419014 25419095 (20804489) C Mariner-N16_DR    DNA/TcMar-Tc1         (512)     88       2 2175402  
   274   11.2  1.2  0.0  chr23             25419752 25419831 (20803753) + DNA-1-7_DR        DNA/PIF-Harbinger       665    745   (693) 2175403 *
   296    4.8  0.0  0.0  chr23             25419772 25419833 (20803751) + hAT-N178B_DR      DNA/hAT-Ac              136    197  (1686) 2175404  
   211   21.2  1.2  0.0  chr23             25419776 25419860 (20803724) C L1-11_DR          LINE/L1              (1520)   5804    5719 2175405 *
  1238   10.9  2.2  1.1  chr23             25419828 25420012 (20803572) + SINE2-4_DR        SINE/tRNA-V-RTE         185    371     (0) 2175406  
   269   15.7  3.4  0.0  chr23             25419834 25419851 (20803733) C DNA-TA-4_DR       DNA/TcMar            (3660)   6108    6044 2175407 *
   932   17.9  2.9  6.4  chr23             25420013 25420067 (20803517) C MuDR-2_DR         DNA/MULE-MuDR        (4886)  19043   18812 2175408  
   330   17.1 10.2  0.0  chr23             25420941 25421028 (20802556) C TDR16             DNA/Merlin            (179)    134      38 2175409  
   201   21.4 12.6  4.5  chr23             25421802 25421904 (20801680) C Mariner-N31_DR    DNA/TcMar-Tc1         (152)    388     278 2175410 *
   373   20.8  3.2  4.0  chr23             25421846 25421970 (20801614) + ASAT_CY           Satellite                86    209    (53) 2175411 *
  2724    9.3  9.9  0.4  chr23             25421969 25422462 (20801122) C TDR7              DNA                     (0)    541       1 2175412  
   423   19.4  0.7 15.4  chr23             25422942 25422971 (20800613) + CryptonV-N4_DR    DNA/Crypton-V          9168   9224  (4269) 2175413  
   595    9.0  0.0  0.0  chr23             25422972 25423049 (20800535) C hAT-N167B_DR      DNA/hAT-Charlie       (258)   1315    1238 2175414  
   423   19.4  0.7 15.4  chr23             25423050 25423072 (20800512) + CryptonV-N4_DR    DNA/Crypton-V          9225   9272  (4221) 2175413  
  1073   11.1  0.5  1.6  chr23             25423102 25423285 (20800299) C DNA11TA1_DR       DNA/CMC-EnSpm           (7)    196      15 2175415  
  1960   17.6 12.7  6.3  chr23             25424326 25425308 (20798276) + EnSpm-N7_DR       DNA/CMC-EnSpm          1317   2239     (0) 2175416  
   208   19.7  3.8  3.8  chr23             25425399 25425477 (20798107) + Dada-U1A_DR       DNA/Dada               6568   6646  (4333) 2175417  
  1638    5.0  7.7  0.0  chr23             25426356 25426576 (20797008) + TDR20             DNA/Merlin                2    239     (0) 2175418  
   718    0.0  0.0  0.0  chr23             25426578 25426683 (20796901) + (CAAT)n           Simple_repeat             2    107     (0) 2175419  
   230   13.9  0.0  0.0  chr23             25426816 25426851 (20796733) + hAT-31_DR         DNA/hAT-Ac             2363   2398   (682) 2175420  
   220   31.5  7.7  3.5  chr23             25427015 25427446 (20796138) + Rex1-15_DRe       LINE/Rex-Babar          725   1168   (496) 2175421  
   211   22.5  0.0  0.0  chr23             25427589 25427628 (20795956) + Rex1-61_DR        LINE/Rex-Babar         1732   1771   (217) 2175422  
  8129    7.9  5.8  3.5  chr23             25428755 25430057 (20793527) + DNA-X-6_DR        DNA                       1   1332     (1) 2175423  
   305   26.3  9.6  0.8  chr23             25431216 25431330 (20792254) C Harbinger-N27_DR  DNA/PIF-Harbinger?     (28)    192      68 2175424  
   233   25.0  2.8  0.0  chr23             25432097 25432168 (20791416) + DNA9-5_DR         DNA                    4280   4353   (574) 2175425 *
   454   16.0  5.3  0.0  chr23             25432110 25432203 (20791381) + ASAT_CY           Satellite                90    188    (74) 2175426  
  2953    8.8  2.1  0.2  chr23             25432375 25432794 (20790790) + TE-X-2_DR         Unknown                   1    428     (0) 2175427  
   776   14.7 12.0  0.0  chr23             25432808 25432991 (20790593) C hAT-N170_DR       DNA/Merlin             (10)    206       1 2175428  
   584   18.1  2.7  4.0  chr23             25433302 25433451 (20790133) + ASAT_CY           Satellite                30    177    (85) 2175429  
   792   14.8  9.8  0.0  chr23             25433625 25433807 (20789777) C hAT-N170_DR       DNA/Merlin              (8)    208       8 2175430  
   355   25.0  5.2  3.6  chr23             25434040 25434230 (20789354) C Mariner-N31_DR    DNA/TcMar-Tc1          (69)    471     278 2175431 *
   671   17.3  0.0  0.7  chr23             25434098 25434237 (20789347) + ASAT_CY           Satellite                12    150   (112) 2175432  
   527   12.3  3.3 10.0  chr23             25435095 25435207 (20788377) + EnSpm-N37_DR      DNA/CMC-EnSpm          4049   4345  (2302) 2175433  
   806   10.7  2.8 15.0  chr23             25435208 25435461 (20788123) + DNA8-25_DR        DNA                     620    846  (3121) 2175434  
   527    4.2  0.0 12.2  chr23             25435393 25435502 (20788082) C EnSpm-N11_DR      DNA/CMC-EnSpm        (4807)    546     449 2175435 *
   287   21.3  3.1  1.8  chr23             25435935 25436011 (20787573) C hAT-N85_DR        DNA/hAT-Charlie        (33)    162      86 2175436  
  2792   15.9 22.1  7.0  chr23             25436284 25437240 (20786344) + HATN2_DR          DNA/hAT                  58   1150    (69) 2175437  
   236   14.6  2.0 12.0  chr23             25438347 25438434 (20785150) C EnSpm-N37_DR      DNA/CMC-EnSpm        (6055)    592     514 2175438  
  1312    7.7  2.0  0.0  chr23             25438435 25438629 (20784955) C TDR7              DNA                     (2)    539     341 2175439  
  1581   17.2 11.0  7.5  chr23             25438630 25439221 (20784363) + TDR25             DNA/hAT-Charlie           1    611     (0) 2175440  
  1231    8.4 16.4  9.7  chr23             25439222 25439549 (20784035) C TDR7              DNA                   (193)    348       1 2175441  
  1095    9.4  6.2  0.5  chr23             25439918 25440109 (20783475) + DNA11TA1_DR       DNA/CMC-EnSpm             1    203     (0) 2175442  
   379   21.7 11.7  2.9  chr23             25440110 25440230 (20783354) C Merlin-1_DR       DNA/Merlin           (2171)   8356    8225 2175443 *
   626   18.0  8.0 19.0  chr23             25440146 25440522 (20783062) + DNA8-25_DR        DNA                    2033   2374  (1593) 2175444  
   520   15.6  0.0  0.7  chr23             25440405 25440432 (20783152) C MuDR-2_DR         DNA/MULE-MuDR        (7471)  16462   16385 2175445 *
   646    5.3  0.0  0.0  chr23             25440433 25440526 (20783058) C Kolobok-3_DR      DNA/Kolobok-T2       (3417)   2549    2456 2175446  
   520   15.6  0.0  0.7  chr23             25440527 25440546 (20783038) C MuDR-2_DR         DNA/MULE-MuDR        (7471)  16384   16322 2175445  
   246   21.6  6.2  9.2  chr23             25441448 25441559 (20782025) C Mariner-N31_DR    DNA/TcMar-Tc1           (0)    540     432 2175447  
   805    9.9  3.4  7.7  chr23             25442162 25442336 (20781248) C DNA9-4_DR         DNA                     (0)    419     252 2175448  
   701   17.4  7.0  2.9  chr23             25442337 25442362 (20781222) C piggyBac-N9_DR    DNA/PiggyBac          (507)    684     476 2175449  
   231   18.6  0.0  3.7  chr23             25442405 25442460 (20781124) + hAT-N202_DR       DNA/hAT-Tip100          924    977   (908) 2175450  
   471    6.2  8.6  1.1  chr23             25442968 25442997 (20780587) + hAT-N134B_DR      DNA/hAT?                662    777   (149) 2175451  
   485    0.8  1.7  0.0  chr23             25442998 25443117 (20780467) C Helitron-4_DR     RC/Helitron         (19925)  11943   11822 2175452  
   246   13.1  2.3  6.1  chr23             25443006 25443176 (20780408) C EnSpm-N1_DR       DNA/CMC-EnSpm         (427)   2103    1939 2175453 *
   471    6.2  8.6  1.1  chr23             25443118 25443130 (20780454) + hAT-N134B_DR      DNA/hAT?                778    836    (90) 2175451  
   931   13.9  0.0  3.0  chr23             25443163 25443332 (20780252) + HATN17_DR         DNA/hAT-Tip100          315    479  (1068) 2175454  
   928   16.1  0.6  2.9  chr23             25443187 25443198 (20780386) C EnSpm-15_DR       DNA/CMC-EnSpm       (10362)   1092    1051 2175455 *
  1078    6.0  0.0  0.0  chr23             25443199 25443332 (20780252) + SINE2-4_DR        SINE/tRNA-V-RTE         238    371     (0) 2175456  
   928   16.1  0.6  2.9  chr23             25443333 25443365 (20780219) C EnSpm-15_DR       DNA/CMC-EnSpm       (10362)   1050     918 2175455  
   609   15.8  4.1  0.8  chr23             25443809 25443929 (20779655) C EnSpm-N21_DR      DNA/CMC-EnSpm           (0)    479     355 2175457  
   582   13.9  1.5 15.8  chr23             25443919 25444055 (20779529) + Harbinger-4N1B_DR DNA/PIF-Harbinger       391    510   (511) 2175458 *
   214   23.8  6.6  0.9  chr23             25444112 25444217 (20779367) C EnSpm-N21_DR      DNA/CMC-EnSpm         (361)    118       7 2175457  
   255   24.7  0.0  2.4  chr23             25444601 25444687 (20778897) + Mariner-N27_DR    DNA/TcMar-ISRm11        449    533   (653) 2175459 *
   747   14.8  0.0  0.0  chr23             25444611 25444738 (20778846) + DNA-2-29_DR       DNA                       5    132     (0) 2175460  
   210   27.3  0.0  0.0  chr23             25444739 25444782 (20778802) C Gypsy51-I_DR      LTR/Gypsy             (216)   6352    6309 2175461  
  2784    9.1  7.9  0.2  chr23             25445510 25445963 (20777621) + Mariner-N38_DR    DNA/TcMar-Tc1            59    547     (0) 2175462  
   243   26.2  7.1  3.8  chr23             25445852 25445978 (20777606) C ENSPM-6_DR        DNA/CMC-EnSpm       (18485)  14131   14001 2175463 *
   253   15.2  0.0  5.7  chr23             25446130 25446185 (20777399) C Kolobok-N10_DR    DNA/Kolobok             (0)    643     591 2175464  
   628   16.2  2.6  0.4  chr23             25448096 25448231 (20775353) + EnSpm-3N1_DR      DNA/CMC-EnSpm            49    176     (7) 2175465  
   219   22.6 13.8  4.8  chr23             25448998 25449012 (20774572) + ANGEL             DNA/Kolobok              24     53   (256) 2175466  
   227   16.1  1.7  3.5  chr23             25449013 25449070 (20774514) + EnSpm-N25_DR      DNA/CMC-EnSpm           412    468  (4218) 2175467  
   219   22.6 13.8  4.8  chr23             25449071 25449113 (20774471) + ANGEL             DNA/Kolobok              54    149   (160) 2175466  
  7592    9.3  6.6  1.8  chr23             25449256 25450533 (20773051) + LOOPERN6_DR       DNA/Kolobok-T2?           9   1346     (5) 2175468  
  3853    9.8  3.4  2.4  chr23             25450781 25451395 (20772189) C DIRS-1-LTR_DR     LTR/Ngaro               (0)    622       2 2175469  
   200   16.7  0.0  2.1  chr23             25453563 25453611 (20769973) C DNA-X-17_DR       DNA                   (592)   1782    1735 2175470 *
   209   13.3  2.2  0.0  chr23             25453577 25453621 (20769963) + EnSpm-10N1_DR     DNA/CMC-EnSpm          2450   2495   (740) 2175471  
   438   25.2  4.1 15.8  chr23             25454105 25455367 (20768217) + SAT-13_DR         Satellite                 1   1115     (9) 2175472  
   385    9.6  2.3  3.5  chr23             25456343 25456428 (20767156) C Ginger1-N1_DR     DNA/Ginger-1         (2286)    372     288 2175473 *
   734    6.0  1.5  1.5  chr23             25456354 25456488 (20767096) + (TAGA)n           Simple_repeat             2    136     (0) 2175474  
   459    8.5  1.8  2.8  chr23             25456397 25456505 (20767079) + HAT1_DR           DNA/hAT-Ac              555    662  (2630) 2175475 *
   602   17.0  0.0  8.5  chr23             25456613 25456650 (20766934) C DNA6-1_DR         DNA/hAT-hAT5          (266)    883     857 2175476  
  1243   21.3 13.4 10.6  chr23             25456651 25457232 (20766352) C hAT-N126B_DR      DNA/hAT-Ac              (0)    600       4 2175477  
  1346   18.8  8.8  6.8  chr23             25457233 25457723 (20765861) C hAT-N126D_DR      DNA/hAT-Ac            (113)    501       2 2175478  
   603   16.2  1.0 16.2  chr23             25457545 25457750 (20765834) C DNA6-1_DR         DNA/hAT-hAT5          (842)    307     129 2175476 *
   848    7.2  0.0  0.0  chr23             25459452 25459562 (20764022) C L1-52_DR          LINE/L1               (136)   5471    5361 2175479  
   718   14.6  2.4  0.0  chr23             25459630 25459752 (20763832) + DNA-X-8_DR        DNA                       1    126   (786) 2175480 *
  1653    9.2  1.3  0.4  chr23             25459747 25459985 (20763599) + L1-52_DR          LINE/L1                5116   5356   (251) 2175481  
   573    5.2  0.0  0.0  chr23             25459993 25460069 (20763515) + L1-52_DR          LINE/L1                5524   5600     (7) 2175481  
  2835    9.8  7.9  5.6  chr23             25460120 25460622 (20762962) + DNA-X-8_DR        DNA                     105    618   (294) 2175482  
  1601    8.3  3.1  0.0  chr23             25460623 25460850 (20762734) C TDR12             DNA                     (1)    241       7 2175483  
  1386   13.4 10.2  1.7  chr23             25460848 25461112 (20762472) + DNA-X-8_DR        DNA                     626    912     (0) 2175484 *
   658   21.5  2.1  0.0  chr23             25461545 25461688 (20761896) C Zator-N1_DR       DNA/Zator?            (220)    335     189 2175485  
  2205   12.2  8.4  0.0  chr23             25461701 25462093 (20761491) C Kolobok-N6_DR     DNA/Kolobok-T2?         (0)    467      42 2175486  
  2471   14.3  9.4  1.4  chr23             25463063 25463602 (20759982) + DNA-5-4_DR        DNA                       1    583   (489) 2175487  
  1119   17.9  2.8  5.8  chr23             25463602 25463850 (20759734) + DNA-5-4_DR        DNA                     831   1072     (0) 2175488 *
   320    7.1  0.0  1.4  chr23             25463851 25463917 (20759667) + DNA-6-N2_DR       DNA                    4212   4277   (779) 2175489  
   226   20.9  7.5  0.0  chr23             25465903 25465969 (20757615) C EnSpm-N40_DR      DNA/CMC-EnSpm        (2583)   2811    2740 2175490 *
   259   26.7  4.7  0.9  chr23             25465925 25466030 (20757554) + EnSpm-N10_DR      DNA/CMC-EnSpm          1716   1825  (7483) 2175491  
  2095   20.3 15.0  3.2  chr23             25466276 25466983 (20756601) C DNA-N4_DR         DNA                    (42)   1000     212 2175492  
   507    8.8  0.5  0.7  chr23             25467006 25467087 (20756497) C Crack-4_DR        LINE/L2                 (0)   1181    1053 2175493 *
  2104   14.9  4.2  5.9  chr23             25467085 25467583 (20756001) C L1-23_DR          LINE/L1                (33)   5546    5056 2175494  
  1396   12.6  0.9  0.5  chr23             25467579 25467801 (20755783) C DNA-N4_DR         DNA                   (818)    224       1 2175495 *
   650   19.1  7.3  0.0  chr23             25468645 25468780 (20754804) + DNA-5-1_DR        DNA/hAT?                  1    146   (593) 2175496  
   314   24.3  3.5 12.4  chr23             25468844 25469045 (20754539) + DNA-5-1_DR        DNA/hAT?                152    337   (402) 2175497  
   296   19.0  5.2  0.0  chr23             25469021 25469078 (20754506) + DNA-5-1B_DR       DNA/hAT-Tip100          652    712     (2) 2175498 *
   226   20.9  0.0  0.0  chr23             25469082 25469124 (20754460) C hAT-N108_DR       DNA/hAT-Ac              (6)    570     528 2175499  
  1238   15.4  4.9  2.9  chr23             25469245 25469552 (20754032) C hAT-N108_DR       DNA/hAT-Ac            (262)    314       1 2175499  
   258   24.6  4.6  0.0  chr23             25469765 25469829 (20753755) + Kolobok-N10_DR    DNA/Kolobok             362    429   (214) 2175500  
   983    9.7  0.0  0.0  chr23             25469838 25469961 (20753623) C DNA-8-3_DR        DNA                     (0)   1163    1040 2175501  
  4273   10.0 14.4  0.2  chr23             25469971 25470690 (20752894) C DNA-8-3_DR        DNA                   (339)    824       3 2175501  
   247   28.0  0.0  1.1  chr23             25470712 25470805 (20752779) C Kolobok-N10_DR    DNA/Kolobok           (470)    173      81 2175502  
   286   14.9  0.0  0.0  chr23             25471413 25471459 (20752125) + L1-137_DR         LINE/L1                4769   4815   (346) 2175503  
   217   27.6  0.0  0.0  chr23             25472127 25472176 (20751408) + Merlin-N3_DR      DNA/Merlin                1     50   (205) 2175504  
  1098   12.9 23.6  2.3  chr23             25472177 25472502 (20751082) C HATN1_DR          DNA/hAT                 (0)    427      34 2175505  
   302   16.1 28.5  4.8  chr23             25472395 25472531 (20751053) + Merlin-2_DR       DNA/Merlin             6621   6788  (7133) 2175506 *
   968   11.8  0.0  1.8  chr23             25472521 25472692 (20750892) C Merlin-N3_DR      DNA/Merlin             (45)    210      42 2175507  
   229   13.3  2.2  2.2  chr23             25472663 25472688 (20750896) C Merlin-2_DR       DNA/Merlin           (7769)   6152    6127 2175508 *
  5079   13.0  2.3  2.2  chr23             25472689 25473680 (20749904) + Kolobok-N7_DR     DNA/Kolobok-T2            1   1017     (0) 2175509  
   255   22.4  0.0 13.2  chr23             25474259 25474335 (20749249) + hAT-N182_DR       DNA/hAT-Ac              720    787  (1173) 2175510  
   210   23.5  2.5  0.0  chr23             25474269 25474349 (20749235) + EnSpm-7_DR        DNA/CMC-EnSpm          7069   7151  (3883) 2175511 *
   656   26.2  2.3 14.0  chr23             25474302 25474337 (20749247) + hAT-N48C_DR       DNA/hAT-Ac             1420   1577   (722) 2175512  
  2133    6.4  1.1  0.3  chr23             25474338 25474619 (20748965) C CryptonV-N7_DR    DNA/Crypton-V           (0)    284       1 2175513  
   209   28.8  1.7  0.0  chr23             25474620 25474667 (20748917) C ERV1-N6-I_DR      LTR/ERV1              (365)   4138    4090 2175514 *
   244   10.0  0.0  0.0  chr23             25474619 25474658 (20748926) C Zisupton-6_DR     DNA/Zisupton        (13690)   8426    8387 2175515 *
   656   26.2  2.3 14.0  chr23             25474620 25474652 (20748932) + hAT-N48C_DR       DNA/hAT-Ac             1578   1734   (565) 2175512  
   219   16.3  0.0  0.0  chr23             25474621 25474663 (20748921) C EnSpm-N36_DR      DNA/CMC-EnSpm        (1948)   1277    1235 2175516 *
   213   25.8  1.5  0.0  chr23             25474659 25474684 (20748900) + DNA-1-8_DR        DNA                     813    879   (682) 2175517 *
   462   31.5  2.3 11.4  chr23             25475569 25475826 (20747758) + DNA-N43_DR        DNA/TcMar-Fot1          481    717   (337) 2175518 *
   741   21.4  1.2  9.0  chr23             25475601 25475851 (20747733) + DNA8-25_DR        DNA                     599    831  (3136) 2175519 *
  1320   25.3  0.0  0.3  chr23             25475631 25475939 (20747645) + Zisupton-6_DR     DNA/Zisupton           8640   8947 (13169) 2175520  
   514   10.7  0.8  1.5  chr23             25475827 25475959 (20747625) + Polinton-4N1_DR   DNA/Maverick           4723   4854  (5582) 2175521 *
   403   18.6  0.8  9.2  chr23             25476930 25477059 (20746525) C hAT-N53B_DR       DNA/hAT-Ac            (757)   3420    3301 2175522 *
   427   19.0  0.0  9.4  chr23             25476948 25476978 (20746606) C CryptonV-N4_DR    DNA/Crypton-V       (12077)   1416    1311 2175523  
   465   15.3  0.0  0.0  chr23             25476979 25477063 (20746521) C TDR16             DNA                    (24)    289     205 2175524  
  2366    5.7 20.3  0.6  chr23             25477080 25477469 (20746115) + hAT-N32_DR        DNA/hAT-Charlie          36    501     (0) 2175525  
   462   23.3  0.8  2.3  chr23             25477493 25477624 (20745960) C TDR16             DNA                   (183)    130       1 2175524  
   251   14.7  0.0 13.0  chr23             25478363 25478375 (20745209) C CryptonV-N5_DR    DNA/Crypton-V       (22663)   1874    1871 2175526  
   823   16.2 14.6  3.7  chr23             25478376 25478690 (20744894) C hAT-N122_DR       DNA/hAT-Ac              (0)    577     230 2175527 *
   890   19.2  8.5  2.8  chr23             25478665 25478900 (20744684) C IS3EU-1_DR        DNA/IS3EU            (4497)   4207    3959 2175528 *
  1279   13.4 13.0  0.0  chr23             25478701 25478954 (20744630) C ANGEL             DNA/Kolobok             (7)    302      16 2175529  
  3496    8.1  2.6  0.2  chr23             25478959 25479456 (20744128) C TDR23             DNA                     (0)   1147     638 2175530  
   438    9.2  0.0  0.0  chr23             25479446 25479510 (20744074) C TDR23             DNA                  (1082)     65       1 2175531 *
   602   15.7  3.1  6.3  chr23             25479615 25479777 (20743807) C hAT-N122_DR       DNA/hAT-Ac            (419)    158       1 2175527  
  2859    9.9  5.8  1.6  chr23             25481419 25481976 (20741608) C hAT-N22C_DR       DNA/hAT-Ac            (578)    801     247 2175532  
   209   19.1  6.4  0.0  chr23             25481946 25481976 (20741608) C EnSpm-N7_DR       DNA/CMC-EnSpm        (1785)    454     421 2175533 *
  9930    3.9  0.6  0.2  chr23             25481977 25483177 (20740407) + Harbinger-4N1C_DR DNA/PIF-Harbinger         1   1206     (0) 2175534  
  3029   10.5  1.9 17.4  chr23             25483178 25483825 (20739759) C hAT-N22B_DR       DNA/hAT-Ac            (814)    565       4 2175532  
  1350   14.7  4.8  1.2  chr23             25484040 25484287 (20739297) + Kolobok-1N2_DR    DNA/Kolobok-T2          434    690     (0) 2175535  
   374   18.3 13.6  0.7  chr23             25484288 25484416 (20739168) C TDR16             DNA/Merlin            (163)    150       5 2175536  
   263   19.6  4.3  2.1  chr23             25485004 25485097 (20738487) C hAT-N122_DR       DNA/hAT-Ac             (39)    538     443 2175537  
   255   24.2  9.5  0.0  chr23             25485159 25485253 (20738331) C hAT-N122_DR       DNA/hAT-Ac            (272)    305     202 2175537  
   319   16.9  0.0  0.0  chr23             25485439 25485497 (20738087) C hAT-N122_DR       DNA/hAT-Ac            (396)    181     123 2175537  
  2669   10.0  2.1  8.9  chr23             25485498 25486011 (20737573) C DNA-5-8E_DR       DNA/hAT-hAT5            (0)    482       1 2175538  
   474   18.0  0.0 10.2  chr23             25486020 25486149 (20737435) C hAT-N122_DR       DNA/hAT-Ac            (457)    120       3 2175537  
   223    7.4  0.0  0.0  chr23             25486563 25486589 (20736995) C hAT-N171_DR       DNA/hAT-hAT5            (0)    762     736 2175539  
  2821    4.4  0.0  8.0  chr23             25486590 25487035 (20736549) + L1-70_DR          LINE/L1-Tx1             804   1216     (3) 2175540  
   300   26.0  1.0  0.0  chr23             25487005 25487104 (20736480) C DNA-8-9_DR        DNA/hAT-Ac            (765)   2954    2854 2175541 *
  1179   15.3 14.9  5.3  chr23             25487036 25487457 (20736127) C DNA-5-8F_DR       DNA/hAT-hAT5           (16)    454       4 2175542  
   836   15.8  7.6  0.5  chr23             25487941 25487965 (20735619) + EnSpm-N13_DR      DNA/CMC-EnSpm         10445  10481 (11668) 2175543  
  3044   13.1  4.1  4.3  chr23             25487966 25488506 (20735078) C HATN2_DR          DNA/hAT                 (0)   1219     680 2175544  
  2136   10.3 12.5  0.5  chr23             25488508 25488908 (20734676) C HATN2_DR          DNA/hAT               (770)    449       1 2175544  
   214   20.5  8.8  2.4  chr23             25488873 25488885 (20734699) + hAT-N131_DR       DNA/hAT-Ac              150    234  (1830) 2175545 *
   325   13.4  1.5  0.0  chr23             25488886 25488952 (20734632) + Helitron-N3B_DR   RC/Helitron            5056   5123  (1481) 2175546  
   230   19.2  5.3  3.9  chr23             25488907 25488982 (20734602) C EnSpm-N25_DR      DNA/CMC-EnSpm        (3870)    816     740 2175547 *
   464   19.8  4.9 19.7  chr23             25490007 25490020 (20733564) + DNA8-25_DR        DNA                    1063   1132  (2835) 2175548  
   850   15.5 10.5  1.4  chr23             25490021 25490210 (20733374) C L2-5_DRe          LINE/L2                 (6)   2221    2015 2175549  
   464   19.8  4.9 19.7  chr23             25490211 25490232 (20733352) + DNA8-25_DR        DNA                    1133   1260  (2707) 2175548  
  2280   10.3 16.4  0.8  chr23             25490684 25491103 (20732481) C Kolobok-N5_DR     DNA/Kolobok-T2?         (0)    485       1 2175550  
   951   19.3 23.1  0.8  chr23             25491975 25492360 (20731224) C Kolobok-N5_DR     DNA/Kolobok-T2?        (14)    471       1 2175551  
  1605   15.0  5.5  1.2  chr23             25492968 25493278 (20730306) C DNA-N37_DR        DNA                   (242)    425     102 2175552  
   587    6.2 18.3  1.5  chr23             25493275 25493389 (20730195) C CryptonV-N4_DR    DNA/Crypton-V        (8393)   5100    4967 2175553 *
  2832    6.0 14.8  0.6  chr23             25493291 25493744 (20729840) + Mariner-N38_DR    DNA/TcMar-Tc1            30    547     (0) 2175554  
   533   14.2 24.2  0.5  chr23             25493390 25493423 (20730161) C Kolobok-4_DR      DNA/Kolobok-T2       (3134)   3497    3314 2175555 *
   264   25.0  3.6  0.0  chr23             25493743 25493826 (20729758) C DNA-N37_DR        DNA                   (562)    105      19 2175552  
  1467   17.1  1.6  3.6  chr23             25494699 25495013 (20728571) C ANGEL             DNA/Kolobok             (0)    309       1 2175556  
   340   21.8  0.8  5.6  chr23             25494899 25495029 (20728555) + EnSpm-N13_DR      DNA/CMC-EnSpm         20592  20716  (1433) 2175557 *
  2807    9.1  3.5  0.5  chr23             25495547 25495942 (20727642) + SINE3-1           SINE/5S-Deu-L2          179    586     (4) 2175558  
   371   18.2 12.5  2.9  chr23             25497368 25497463 (20726121) + hAT-N57_DR        DNA/hAT-Ac              381    485   (801) 2175559 *
   493   20.6  0.0  3.1  chr23             25497446 25497463 (20726121) C DNA-2-32_DR       DNA/CMC-EnSpm?       (4086)   4696    4682 2175560  
  2344   20.2 24.1  4.3  chr23             25497464 25498598 (20724986) + DNA-5-5_DR        DNA/hAT                   1   1350     (3) 2175561  
   202   31.3  2.4  1.2  chr23             25498621 25498704 (20724880) + hAT-N57_DR        DNA/hAT-Ac              511    595   (691) 2175562  
   342    4.3  0.0  0.0  chr23             25499861 25499907 (20723677) + DNA-8-30_DR       DNA/hAT-Ac                1     47   (975) 2175563  
   817   13.9 40.3  2.4  chr23             25499916 25500158 (20723426) + DNA-8-30_DR       DNA/hAT-Ac              690   1022     (0) 2175564  
   231   15.8  0.0  0.0  chr23             25500944 25501019 (20722565) C hAT-N159_DR       DNA/hAT-Ac            (181)   1641    1566 2175565  
   233   10.6  0.0  5.3  chr23             25501754 25501793 (20721791) + hAT-N61_DR        DNA/hAT-Tip100          175    212   (313) 2175566  
   357   16.7  4.2  0.0  chr23             25502277 25502348 (20721236) C Crack-2_DR        LINE/L2                (15)   3426    3352 2175567  
   202   23.5  3.9  0.0  chr23             25502702 25502752 (20720832) C EnSpm-22N2_DR     DNA/CMC-EnSpm        (3015)   2532    2480 2175568  
   426   17.7  0.0  1.3  chr23             25502779 25502858 (20720726) + DNA2-17_DR        DNA                      25    103    (72) 2175569  
  7424   10.7  0.6  3.0  chr23             25502859 25504034 (20719550) + L2-4_DRe          LINE/L2                2458   3606     (1) 2175570  
   245   11.4  2.2  2.2  chr23             25504208 25504252 (20719332) C SAT-4_DR          Satellite              (70)     50       6 2175571  
   228   13.9  0.0  0.0  chr23             25504227 25504262 (20719322) C DNA2-17_DR        DNA                    (72)    103      68 2175572 *
   257   14.3  0.0  0.0  chr23             25504259 25504300 (20719284) + DNA2-17_DR        DNA                      30     71   (104) 2175573  
   202   14.3  0.0  0.0  chr23             25506392 25506426 (20717158) + Tx1-15_DR         LINE/L1-Tx1            3037   3071   (438) 2175574  
   701   20.0  0.0  9.0  chr23             25507332 25507501 (20716083) + TE-X-14_DR        Unknown                   2    157   (232) 2175575  
   218   16.4 12.0  2.4  chr23             25507499 25507573 (20716011) + hAT-N64B_DR       DNA/hAT-Ac             1233   1314  (2485) 2175576 *
  1112    8.4  0.0  2.6  chr23             25507507 25507665 (20715919) C SINE3-1a          SINE/5S-Deu-L2          (2)    568     414 2175577  
  3532   16.3  5.5  1.5  chr23             25507666 25508352 (20715232) + DNA25TWA2_DR      DNA                      89    802     (0) 2175578  
   237   13.5  0.0  0.0  chr23             25508328 25508364 (20715220) + EnSpm-N10_DR      DNA/CMC-EnSpm          4108   4144  (5164) 2175579 *
  2366   13.0  4.4  0.3  chr23             25508354 25508716 (20714868) C SINE3-1a          SINE/5S-Deu-L2        (192)    378       1 2175577  
   676   25.5  3.0  3.5  chr23             25508720 25508922 (20714662) + TE-X-14_DR        Unknown                 147    348    (41) 2175575  
   678   15.1  0.0  3.4  chr23             25510249 25510371 (20713213) + DNA6-6_DR         DNA                    7867   7985  (3296) 2175580  
   648   19.3  6.9  6.9  chr23             25510384 25510407 (20713177) + Helitron-2_DR     RC/Helitron            9356   9379 (18033) 2175581  
  1576    8.6  0.5  0.0  chr23             25510408 25510617 (20712967) + TDR19C            DNA/hAT-Charlie           1    211   (185) 2175582  
   207   22.6  6.5  0.0  chr23             25512728 25512789 (20710795) + EnSpm-N38_DR      DNA/CMC-EnSpm           706    771  (1671) 2175583  
  1225   22.7  1.1  0.4  chr23             25512824 25513102 (20710482) + HarbingerN7_DR    DNA/PIF-Harbinger       197    477     (1) 2175584  
   233   24.1  0.0  0.0  chr23             25513052 25513109 (20710475) + DNA2-13_DR        DNA                    1858   1915  (3983) 2175585 *
  5038    9.6  5.6  4.5  chr23             25513330 25514145 (20709439) C Kolobok-N2B_DR    DNA/Kolobok-T2        (365)    825       1 2175586  
  1062   16.0 10.7  0.0  chr23             25515105 25515329 (20708255) C EnSpm-N6_DR       DNA/CMC-EnSpm?         (28)    318      70 2175587  
   789   20.3 17.4  0.7  chr23             25515107 25515364 (20708220) + EnSpm-N6_DR       DNA/CMC-EnSpm?           45    345     (1) 2175588 *
   583   13.0  6.5  0.0  chr23             25515936 25516027 (20707557) C hAT-N32D_DR       DNA/hAT-Charlie         (3)    652     555 2175589  
   475   12.7  0.0  0.0  chr23             25516032 25516110 (20707474) C hAT-N32E_DR       DNA/hAT-Charlie       (351)    165      87 2175590  
  3398   19.2 14.8  4.3  chr23             25516111 25517201 (20706383) + Harbinger-N33_DR  DNA/PIF-Harbinger         1   1200     (0) 2175591  
   208   23.8  0.0  0.0  chr23             25517167 25517208 (20706376) + Helitron-4_DR     RC/Helitron           12652  12693 (19175) 2175592 *
   221   12.3  4.5  0.6  chr23             25518295 25518450 (20705134) + (TAA)n            Simple_repeat             2    163     (0) 2175593  
   483   14.3 21.1  2.0  chr23             25519719 25519846 (20703738) + Kolobok-N11_DR    DNA/Kolobok-T2          127    278   (193) 2175594  
  1851   11.6  1.3  1.7  chr23             25519849 25520146 (20703438) C Gypsy-169-LTR_DR  LTR/Gypsy               (9)    297       1 2175595  
  8501    8.1 10.6  7.5  chr23             25520216 25521814 (20701770) + DNA-8-19_DR       DNA/hAT-Tip100            1   1645     (2) 2175596  
   333   22.0 11.0  0.0  chr23             25522203 25522302 (20701282) C LOOPERN4B_DR      DNA/Kolobok-T2        (381)    122      12 2175597  
   325   20.2  5.3  1.0  chr23             25522222 25522316 (20701268) + Kolobok-1N2_DR    DNA/Kolobok-T2          592    690     (0) 2175598 *
   239   16.4  0.2  1.8  chr23             25522870 25522896 (20700688) C CryptonV-N4_DR    DNA/Crypton-V       (10633)   2860    2833 2175599  
   240    2.9  0.0  0.0  chr23             25522897 25522931 (20700653) C L1-11_DR          LINE/L1               (587)   6737    6703 2175600  
   239   16.4  0.2  1.8  chr23             25522932 25522967 (20700617) C CryptonV-N4_DR    DNA/Crypton-V       (10633)   2832    2793 2175599 *
   568    4.2  0.0  0.0  chr23             25522956 25523026 (20700558) + TDR17B            DNA/Sola-1             1476   1546     (0) 2175601  
  3448    4.4  0.2  0.2  chr23             25523485 25523935 (20699649) C Nimb-7_DR         LINE/I                  (0)   2294    1844 2175602  
   207   13.2  0.0  2.6  chr23             25525551 25525589 (20697995) + Gypsy-217_DR-I    LTR/Gypsy              1589   1626  (2590) 2175603  
  6916    8.6 14.4  0.1  chr23             25525928 25527038 (20696546) C LOOPERN7_DR       DNA/Kolobok-T2         (20)   1270       1 2175604  
   373   21.2  0.8  3.4  chr23             25527248 25527369 (20696215) C ASAT_CY           Satellite             (141)    121       3 2175605  
   229   28.2  0.0  0.0  chr23             25527343 25527420 (20696164) + Mariner-N31_DR    DNA/TcMar-Tc1           394    471    (69) 2175606 *
  1510   24.9  9.8  6.1  chr23             25528204 25528824 (20694760) + Harbinger-N9_DR   DNA/PIF-Harbinger         1    643     (0) 2175607  
   552   16.4  0.0  9.9  chr23             25528827 25528948 (20694636) + Harbinger-8N2_DR  DNA/PIF-Harbinger         1    111   (437) 2175608  
   527   16.4  1.4 13.6  chr23             25528949 25528967 (20694617) C EnSpm-N10_DR      DNA/CMC-EnSpm        (4690)   4588    4487 2175609  
   420   16.9  0.0  2.4  chr23             25530558 25530571 (20693013) C CryptonV-N3_DR    DNA/Crypton-V       (13479)   7184    7173 2175610  
   780   16.2  0.6  5.6  chr23             25530572 25530692 (20692892) C hAT-N20_DR        DNA/hAT                 (0)   1773    1661 2175611  
   591   24.2  8.2  5.7  chr23             25530693 25531052 (20692532) C DNA-3-6_DR        DNA/Zator?              (0)    585       1 2175612 *
   604   18.2  1.8 21.8  chr23             25530742 25530796 (20692788) C DNA-TA-4_DR       DNA/TcMar             (321)   9474    9287 2175613  
  3905   18.2  2.8 12.0  chr23             25530805 25532026 (20691558) C hAT-N20_DR        DNA/hAT               (652)   1121       1 2175611  
  2199    9.9  9.7  0.6  chr23             25533801 25534235 (20689349) + Mariner-N31_DR    DNA/TcMar-Tc1             1    474    (66) 2175614  
  3501   11.1 10.7  0.2  chr23             25534266 25534826 (20688758) C TDR8B             DNA/hAT-Ac            (343)    620       1 2175615  
   473   13.5  0.0  0.0  chr23             25534827 25534900 (20688684) + Mariner-N31_DR    DNA/TcMar-Tc1           466    539     (1) 2175616  
   372   23.6  0.0  0.0  chr23             25534901 25534915 (20688669) + hAT-N202_DR       DNA/hAT-Tip100          886    974   (911) 2175617  
   251   23.8  0.0  0.0  chr23             25538052 25538114 (20685470) C Kolobok-N10B_DR   DNA/Kolobok             (0)    271     209 2175618  
  4785    9.1 15.3  1.0  chr23             25538355 25539139 (20684445) C TDR2              DNA/TcMar-Tc1          (41)    896       1 2175619  
   228   13.2  3.8  5.8  chr23             25539214 25539318 (20684266) + EnSpm-N31_DR      DNA/CMC-EnSpm?          597    699   (390) 2175620 *
   467    4.8  0.0 11.8  chr23             25539234 25539328 (20684256) + Kolobok-1_DR      DNA/Kolobok-T2         2843   2927  (3376) 2175621  
   334   11.2  0.8  8.8  chr23             25539246 25539257 (20684327) + EnSpm-N13_DR      DNA/CMC-EnSpm          8221   8260 (13889) 2175622 *
   326    7.1  3.6  0.0  chr23             25539258 25539341 (20684243) + Harbinger-1_DR    DNA/PIF-Harbinger       806    892  (3017) 2175623  
   316    6.9  0.0  6.9  chr23             25539259 25539351 (20684233) + Helitron-2_DR     RC/Helitron            6251   6337 (21075) 2175624 *
   341    8.0  0.0  0.0  chr23             25539271 25539345 (20684239) + DNA9-6_DR         DNA                    7465   7539   (345) 2175625  
   290    9.6  4.2  3.3  chr23             25539329 25539349 (20684235) + Zisupton-7_DR     DNA/Zisupton          12389  12505  (4577) 2175626 *
   232   16.5  0.7  7.8  chr23             25539346 25539408 (20684176) C Merlin-2_DR       DNA/Merlin           (4307)   9614    9486 2175627 *
   334   11.2  0.8  8.8  chr23             25539409 25539427 (20684157) + EnSpm-N13_DR      DNA/CMC-EnSpm          8261   8334 (13815) 2175622  
   229   22.4  0.0  0.0  chr23             25539510 25539567 (20684017) + ASAT_CY           Satellite               115    172    (90) 2175628  
   510   24.6  2.2 10.5  chr23             25540072 25540105 (20683479) + Dada-U1A_DR       DNA/Dada               5631   5647  (5332) 2175629  
  1079   21.4  6.1  1.6  chr23             25540106 25540400 (20683184) + ANGEL             DNA/Kolobok               1    308     (1) 2175630  
   609   23.1  7.2  4.0  chr23             25541035 25541058 (20682526) C IS3EU-1_DR        DNA/IS3EU            (4504)   4200    4170 2175631  
  1526   17.2  1.0  2.0  chr23             25541059 25541366 (20682218) C ANGEL             DNA/Kolobok             (3)    306       2 2175632  
   754   21.6  4.2  6.6  chr23             25541367 25541405 (20682179) C DNA2-8_DR         DNA/CMC-EnSpm        (2919)   1488    1456 2175633  
   294   10.2  1.6  3.3  chr23             25541352 25541373 (20682211) + Helitron-N3_DR    RC/Helitron            1521   1541  (1475) 2175634 *
  3578    6.7  4.7  1.8  chr23             25541374 25541905 (20681679) C Mariner-N38_DR    DNA/TcMar-Tc1           (0)    547       1 2175635  
   368   29.6  1.0  4.1  chr23             25541736 25541816 (20681768) + Helitron-N3B_DR   RC/Helitron            5506   5663   (941) 2175636 *
   410   11.3  1.0 22.4  chr23             25541817 25541919 (20681665) + EnSpm-N2_DR       DNA/CMC-EnSpm          3063   3147   (868) 2175637  
   368   29.6  1.0  4.1  chr23             25541920 25541936 (20681648) + Helitron-N3B_DR   RC/Helitron            5664   5700   (904) 2175636  
   215    3.3  0.0  6.7  chr23             25542684 25542715 (20680869) + hAT-15_DR         DNA/hAT-Ac             1107   1136  (2507) 2175638  
   265   12.5  0.0  0.0  chr23             25542894 25542933 (20680651) + DNAX-16_DR        DNA                     344    383    (40) 2175639 *
   675   15.3  1.6  9.8  chr23             25542906 25543093 (20680491) C DNAX-16_DR        DNA                    (40)    383     210 2175640  
  2634   11.1  1.7  3.3  chr23             25543102 25543554 (20680030) C DNA-5-8F_DR       DNA/hAT-hAT5            (5)    465      20 2175641  
  1422   15.6 23.0  1.9  chr23             25543555 25543941 (20679643) C Kolobok-N6_DR     DNA/Kolobok-T2?         (0)    467       1 2175642  
   304   19.4  9.8  8.5  chr23             25543943 25544105 (20679479) C DNAX-16_DR        DNA                   (211)    212      48 2175640  
   209   14.5  1.6 12.3  chr23             25544150 25544212 (20679372) + Zisupton-7_DR     DNA/Zisupton          10669  10725  (6357) 2175643  
   328   19.6 17.4  1.8  chr23             25544265 25544300 (20679284) C hAT-N171_DR       DNA/hAT-hAT5          (411)    351     236 2175644  
   537   20.5 16.1  0.5  chr23             25544301 25544462 (20679122) + L1-67_DR          LINE/L1                5163   5349    (19) 2175645  
   328   19.6 17.4  1.8  chr23             25544463 25544475 (20679109) C hAT-N171_DR       DNA/hAT-hAT5          (411)    235     187 2175644  
  2113   10.0  2.1  4.9  chr23             25545200 25545534 (20678050) + TC1DR3            DNA/TcMar-Tc1           900   1225     (0) 2175646  
   256   10.7  3.3  6.9  chr23             25545901 25545960 (20677624) + EnSpm-17_DR       DNA/CMC-EnSpm          2756   2813  (6463) 2175647 *
   667   14.6 11.0  1.2  chr23             25545910 25546055 (20677529) C ANGEL             DNA/Kolobok            (69)    240      81 2175648  
  5502   11.3  2.1  1.3  chr23             25546065 25546908 (20676676) C HarbingerN5_DR    DNA/PIF-Harbinger      (10)    851       1 2175649  
   308   15.1  5.3  2.6  chr23             25547191 25547265 (20676319) + hAT-N127_DR       DNA/hAT-Charlie        6843   6919  (3397) 2175650  
   287   20.7 11.0 11.9  chr23             25547205 25547222 (20676362) C DNA2-8_DR         DNA/CMC-EnSpm        (2775)   1632    1563 2175651 *
   452   11.5 15.5  9.8  chr23             25547223 25547338 (20676246) C ANGEL             DNA/Kolobok           (186)    123       2 2175652  
   287   20.7 11.0 11.9  chr23             25547339 25547352 (20676232) C DNA2-8_DR         DNA/CMC-EnSpm        (2775)   1562    1499 2175651  
  2178   14.1  5.5  0.0  chr23             25547904 25548321 (20675263) C TDR24             DNA                     (0)    444       4 2175653  
   263   26.1  8.2  5.7  chr23             25548488 25548829 (20674755) + L1-119_DR         LINE/L1                4902   5251    (26) 2175654  
   867   25.8  9.9  8.9  chr23             25549178 25549437 (20674147) C hAT-N52B_DR       DNA/hAT-Ac              (1)    682     280 2175655  
  1899    4.6  1.3  0.0  chr23             25549438 25549675 (20673909) C DNA-3-4_DR        DNA/PIF-Harbinger       (0)    241       1 2175656  
   867   25.8  9.9  8.9  chr23             25549676 25549853 (20673731) C hAT-N52B_DR       DNA/hAT-Ac              (1)    279       1 2175655  
  1460   15.3 13.2  1.1  chr23             25549895 25550205 (20673379) + L1-55_DR          LINE/L1                5124   5471   (140) 2175657  
  2019    8.2  3.3  0.0  chr23             25550206 25550508 (20673076) + TDR16             DNA/Merlin                1    313     (0) 2175658  
   309   10.3 12.1  0.0  chr23             25550458 25550515 (20673069) C DNA2-8_DR         DNA/CMC-EnSpm         (754)   3653    3589 2175659 *
   686   16.2  0.0  5.6  chr23             25550502 25550651 (20672933) + L1-55_DR          LINE/L1                5460   5601    (10) 2175657  
   511   14.6  0.0 11.7  chr23             25551986 25552109 (20671475) C L2-1B_DR          LINE/L2                 (2)   1006     896 2175660  
  6971    6.9  3.2  1.2  chr23             25552487 25553467 (20670117) C TZF28B            DNA/TcMar-Tc1           (0)   1614     615 2175661  
  2755    8.8  1.7  1.2  chr23             25553461 25553863 (20669721) C TZF28B            DNA/TcMar-Tc1        (1209)    405       1 2175661 *
   277   20.7  0.0  0.0  chr23             25553945 25554002 (20669582) C ASAT_CY           Satellite              (99)    163     106 2175662  
   454   15.5  0.0  3.6  chr23             25554618 25554704 (20668880) C Mariner-N31_DR    DNA/TcMar-Tc1           (9)    531     448 2175663  
   323   21.4  4.0  5.7  chr23             25554705 25554738 (20668846) C hAT-N202_DR       DNA/hAT-Tip100        (931)    951     833 2175664 *
   382   21.3 15.8  1.1  chr23             25554710 25554861 (20668723) + ASAT_CY           Satellite                 1    174    (88) 2175665  
   238   22.4  3.6  4.5  chr23             25555022 25555133 (20668451) + Mariner-N31_DR    DNA/TcMar-Tc1           395    505    (35) 2175666  
   236   13.3  7.9  7.9  chr23             25555178 25555291 (20668293) C KenoDr1           LINE/L1-Tx1           (122)   5671    5558 2175667  
  2247   13.4  6.0  7.4  chr23             25555932 25556464 (20667120) C hAT-N166_DR       DNA/hAT-hAT5            (1)    539      14 2175668  
   652   21.4 15.9  3.6  chr23             25556706 25556981 (20666603) + ANGEL             DNA/Kolobok               1    309     (0) 2175669  
   282   23.6  3.7  6.6  chr23             25556887 25556995 (20666589) + DNA6-1_DR         DNA/hAT-hAT5            620    725   (424) 2175670 *
   280   22.7 11.0  2.9  chr23             25556890 25557016 (20666568) + DNA-N33_DR        DNA                     578    714   (989) 2175671 *
   267    7.6  1.7 11.1  chr23             25557388 25557446 (20666138) C hAT-N91_DR        DNA/hAT-Ac              (8)    347     294 2175672  
   270   22.5  0.0  5.2  chr23             25557447 25557507 (20666077) + DNA-5-4_DR        DNA                       1     58  (1014) 2175673 *
  1495    8.7  3.4  0.0  chr23             25557469 25557675 (20665909) + DNA-3-2_DR        DNA/PIF-Harbinger       760    973     (0) 2175674  
   436   12.6 18.9  0.0  chr23             25557859 25557953 (20665631) C REX1-1_DR         LINE/Rex-Babar          (0)   3590    3478 2175675  
   322   24.5  1.9  1.0  chr23             25557943 25557953 (20665631) C Kolobok-4_DR      DNA/Kolobok-T2       (3126)   3505    3494 2175676 *
  3633    8.6  0.6  0.9  chr23             25557954 25558502 (20665082) C Mariner-N38_DR    DNA/TcMar-Tc1           (0)    547       1 2175677  
   323   21.2 15.8  0.8  chr23             25557954 25557965 (20665619) C Zisupton-7_DR     DNA/Zisupton         (6337)  10705   10615 2175678 *
   220   22.3  2.4  7.5  chr23             25558408 25558533 (20665051) + EnSpm-N13_DR      DNA/CMC-EnSpm         19517  19636  (2513) 2175679 *
   472   14.8  5.9  3.3  chr23             25558510 25558628 (20664956) C REX1-1_DR         LINE/Rex-Babar        (117)   3473    3352 2175675  
  2117    9.9  8.0  3.5  chr23             25558659 25559044 (20664540) C DNA-8-21_DR       DNA/hAT-Ac              (0)   1284     882 2175680  
  4339   11.9  9.2  0.6  chr23             25559045 25559864 (20663720) + Copia-13D_DR-LTR  LTR/Gypsy?                3    892    (17) 2175681  
  2285    6.0  0.3  3.9  chr23             25559884 25560227 (20663357) C DNA-8-21_DR       DNA/hAT-Ac            (391)    893     562 2175680  
   981    7.8 26.9  0.0  chr23             25560223 25560389 (20663195) C DNA-8-21_DR       DNA/hAT-Ac           (1072)    212       1 2175680 *
   475   14.3  0.0  0.0  chr23             25561044 25561120 (20662464) + Gypsy-235_DR-LTR  LTR/Gypsy?                1     77   (804) 2175682 *
   834   20.4  0.0  1.2  chr23             25561089 25561104 (20662480) + hAT-N127_DR       DNA/hAT-Charlie        6967   7133  (3178) 2175683  
   904   15.7  0.7  0.0  chr23             25561105 25561257 (20662327) + EnSpm-17_DR       DNA/CMC-EnSpm          2809   2962  (6314) 2175684 *
   986    9.6  0.0  0.0  chr23             25561124 25561258 (20662326) + SINE2-4_DR        SINE/tRNA-V-RTE         235    369     (2) 2175685  
   871   12.4  0.0  0.7  chr23             25561137 25561274 (20662310) C EnSpm-6N1_DR      DNA/CMC-EnSpm        (5644)   3592    3456 2175686 *
   935   12.2 16.7  0.9  chr23             25561257 25561454 (20662130) + Gypsy-235_DR-LTR  LTR/Gypsy?               69    297   (584) 2175682  
   755   14.1  7.4 31.8  chr23             25561732 25562125 (20661459) + Gypsy-235_DR-LTR  LTR/Gypsy?              427    747   (134) 2175682  
   447   16.6 18.6  4.3  chr23             25562126 25562308 (20661276) + hAT-N21_DR        DNA/hAT-Charlie         991   1198   (648) 2175687  
   415   20.6  8.5  8.0  chr23             25562309 25562330 (20661254) C Zisupton-6_DR     DNA/Zisupton         (1142)  20937   20763 2175688  
   344   12.3  0.0  4.6  chr23             25562379 25562446 (20661138) + Gypsy-235_DR-LTR  LTR/Gypsy?              815    879     (2) 2175682  
   583   19.8 28.0  3.4  chr23             25563802 25563849 (20659735) + Helitron-N2_DR    RC/Helitron             939   1437  (1026) 2175689  
   823   16.3 29.6  1.6  chr23             25563850 25564204 (20659380) + Mariner-N38_DR    DNA/TcMar-Tc1            57    509    (38) 2175690  
  1256   22.6  0.9 15.9  chr23             25564875 25564943 (20658641) C DNA9-3_DR         DNA/MULE-MuDR?       (1367)  10012    9630 2175691  
  2290   12.9  0.5  1.9  chr23             25564944 25565314 (20658270) C SINE2-4_DR        SINE/tRNA-V-RTE         (0)    371       6 2175692  
   558   21.6  0.0  3.5  chr23             25565212 25565331 (20658253) C DNA6-6_DR         DNA                  (3285)   7996    7881 2175693 *
  1102   20.1  1.3 24.0  chr23             25565457 25565992 (20657592) + CR1-12_DR         LINE/L2                1303   1740     (0) 2175694  
   244   20.4  0.0  0.0  chr23             25565978 25566026 (20657558) + DNA8-9_DR         DNA/hAT-Ac              788    836   (615) 2175695 *
  2178    7.2 15.1  2.5  chr23             25565994 25566351 (20657233) + hAT-N137_DR       DNA/hAT-Ac             2328   2729   (842) 2175696  
   600   17.9  0.0  4.3  chr23             25566242 25566387 (20657197) + DNA-TA-4_DR       DNA/TcMar              4574   4713  (5082) 2175697 *
   218   20.8  3.4 14.4  chr23             25566506 25566651 (20656933) C DNA9-3_DR         DNA/MULE-MuDR?      (10355)   1024     893 2175698  
   209   20.4  0.0  0.0  chr23             25567425 25567468 (20656116) C Gypsy45-LTR_DR    LTR/Gypsy             (523)    375     332 2175699  
  1068    9.8  0.7  0.0  chr23             25567474 25567626 (20655958) + TC1DR2            DNA/TcMar-Tc1           108    261   (615) 2175700 *
  1135   14.7  1.9  1.9  chr23             25567607 25567821 (20655763) + ENSPM-6_DR        DNA/CMC-EnSpm         22536  22750  (9866) 2175701 *
  2713   12.0 15.9  0.2  chr23             25567818 25568358 (20655226) + TC1DR2            DNA/TcMar-Tc1           244    869     (7) 2175702  
   282   19.8  9.6  3.5  chr23             25569952 25570087 (20653497) C CryptonV-N4_DR    DNA/Crypton-V        (8372)   5121    4978 2175703 *
   855   15.3  4.7  2.7  chr23             25569970 25570184 (20653400) + hAT-N164_DR       DNA/hAT-Tip100          830   1048   (992) 2175704  
   423   23.3  2.5  9.3  chr23             25570185 25570208 (20653376) + EnSpm-N13_DR      DNA/CMC-EnSpm          7628   7851 (14298) 2175705  
  5076    9.1 13.9  0.4  chr23             25570327 25571151 (20652433) C TDR2              DNA/TcMar-Tc1           (1)    936       1 2175706  
   224   17.8  0.0 14.3  chr23             25571267 25571338 (20652246) + ERV1-3-LTR_DR     LTR/ERV1                253    315    (76) 2175707  
  2004   10.6  6.1  1.4  chr23             25572128 25572529 (20651055) + L1-46_DR          LINE/L1                5036   5712     (2) 2175708  
   227   16.4  7.8  4.5  chr23             25572590 25572653 (20650931) + EnSpm-N26B_DR     DNA/CMC-EnSpm           131    196    (25) 2175709  
   912   14.8  1.8  0.6  chr23             25573255 25573424 (20650160) + DNA11TA1_DR       DNA/CMC-EnSpm            14    185    (18) 2175710  
  1167   19.6  7.1  4.1  chr23             25573428 25573779 (20649805) + DNA2-10_DR        DNA                    2115   2476  (1045) 2175711  
   232    0.0  0.0  0.0  chr23             25573782 25573807 (20649777) + DNA11TA1_DR       DNA/CMC-EnSpm           178    203     (0) 2175712  
   219   16.3  2.3  0.0  chr23             25574143 25574156 (20649428) + ENSPM-6_DR        DNA/CMC-EnSpm         14000  14014 (18602) 2175713  
  1106   16.4 11.5  4.2  chr23             25574157 25574468 (20649116) C Mariner-N38_DR    DNA/TcMar-Tc1           (0)    547     214 2175714  
   201   25.3  1.7 12.3  chr23             25574186 25574259 (20649325) C Zisupton-6_DR     DNA/Zisupton        (12893)   9223    9118 2175715 *
  1984    8.2 13.5  2.2  chr23             25574469 25574868 (20648716) + L1-62_DR          LINE/L1                 704   1147    (52) 2175716  
   697   12.3 17.2  1.0  chr23             25574885 25574928 (20648656) C Helitron-N3_DR    RC/Helitron          (1276)   1740    1577 2175717  
   757    8.1  2.4  1.6  chr23             25574929 25575054 (20648530) + CryptonV-N5_DR    DNA/Crypton-V         16949  17075  (7462) 2175718  
  1710   10.9 17.6  4.2  chr23             25575606 25576008 (20647576) + HATN10_DR         DNA/hAT-Ac                1    455     (0) 2175719  
   972   15.3  9.3  0.0  chr23             25576024 25576238 (20647346) + CryptonV-3_DR     DNA/Crypton-V           949   1183 (22270) 2175720 *
  1662   14.4 10.9  0.8  chr23             25576050 25576406 (20647178) + Mariner-N38_DR    DNA/TcMar-Tc1            86    478    (69) 2175721  
  1118   20.6  5.4  0.8  chr23             25576495 25576734 (20646850) + HATN8_DR          DNA/Zisupton              2    252     (3) 2175722  
  1613   21.0  7.9  0.5  chr23             25576770 25577176 (20646408) C DNA-X-2_DR        DNA                   (177)    639     203 2175723  
   301   23.9  1.1  2.1  chr23             25577174 25577267 (20646317) + EnSpm-11_DR       DNA/CMC-EnSpm          6909   7001  (2002) 2175724 *
   649   10.9  0.1  4.4  chr23             25577175 25577295 (20646289) C L2-1B_DR          LINE/L2                 (3)   1005     899 2175725  
   843   12.6 16.1  0.1  chr23             25577310 25577483 (20646101) C DNA-X-2_DR        DNA                   (440)    220      11 2175723  
   220    8.9  0.0  0.0  chr23             25577484 25577528 (20646056) C Kolobok-N5_DR     DNA/Kolobok-T2?         (0)    485     441 2175726 *
   597    8.8  3.8  3.8  chr23             25577507 25577524 (20646060) C DNA-6-N2_DR       DNA                  (1433)   3623    3554 2175727  
   638    6.2  0.0  0.0  chr23             25577525 25577605 (20645979) C SINE2-4_DR        SINE/tRNA-V-RTE         (0)    371     291 2175728  
   389   18.6  0.0  3.7  chr23             25577541 25577624 (20645960) + MuDR-2_DR         DNA/MULE-MuDR         18871  18951  (4982) 2175729 *
  2151   12.8 11.8  0.5  chr23             25577604 25578003 (20645581) C Kolobok-N5_DR     DNA/Kolobok-T2?        (32)    453       9 2175730  
   363   13.9  7.0  4.1  chr23             25578182 25578323 (20645261) C EnSpm-6N1_DR      DNA/CMC-EnSpm        (7617)   1619    1474 2175731 *
   411   12.3  1.6  0.8  chr23             25578222 25578344 (20645240) C Mariner-N5C_DR    DNA/TcMar            (5581)   2340    2217 2175732 *
   436    1.1  5.4  0.0  chr23             25578259 25578351 (20645233) + EnSpm-N2_DR       DNA/CMC-EnSpm          2979   3076   (939) 2175733  
   408   14.4  4.5  0.0  chr23             25578270 25578380 (20645204) + Zisupton-3_DR     DNA/Zisupton           7116   7231   (724) 2175734 *
   431   13.2  1.8  0.0  chr23             25578352 25578367 (20645217) C Harbinger-1_DR    DNA/PIF-Harbinger    (1323)   2581    2471 2175735  
   211   10.3  4.8  6.1  chr23             25579029 25579111 (20644473) C DNA-1-7_DR        DNA/PIF-Harbinger     (689)    749     668 2175736  
   299   19.2  3.3  5.0  chr23             25579844 25580137 (20643447) + (AATAG)n          Simple_repeat             1    288     (0) 2175737  
   271    4.2  2.5  5.2  chr23             25580081 25580227 (20643357) + EnSpm-N34_DR      DNA/CMC-EnSpm           427    486   (604) 2175738 *
   205   12.0  4.1  3.4  chr23             25580091 25580107 (20643477) + hAT-N127_DR       DNA/hAT-Charlie        2057   2097  (8219) 2175739 *
   245    3.5  2.2  3.4  chr23             25580108 25580119 (20643465) + Dada-U6_DR        DNA/Dada               7085   7173  (1790) 2175740  
   256    1.3  5.1  1.2  chr23             25580120 25580197 (20643387) C DNA2-7_DR         DNA                  (6934)   2716    2636 2175741  
   235    9.9  0.0  5.5  chr23             25580144 25580239 (20643345) + DNA8-10_DR        DNA/hAT-Ac             1639   1729  (2289) 2175742 *
   205   12.0  4.1  3.4  chr23             25580198 25580237 (20643347) + hAT-N127_DR       DNA/hAT-Charlie        2098   2204  (8112) 2175739 *
   233   10.3  2.9  0.0  chr23             25580232 25580299 (20643285) C DNA-6-N2_DR       DNA                   (772)   4284    4215 2175743  
   211   10.5  0.0  8.0  chr23             25580240 25580278 (20643306) C DNA-8-29_DR       DNA/hAT-Tip100        (131)    889     765 2175744 *
   209    7.1  0.0  0.0  chr23             25580378 25580405 (20643179) C CryptonV-3_DR     DNA/Crypton-V        (9862)  13591   13564 2175745  
   371    7.8  1.7  2.6  chr23             25580869 25580986 (20642598) + (TATAA)n          Simple_repeat             2    118     (0) 2175746  
   243   11.3  2.8  2.1  chr23             25580878 25581021 (20642563) + Polinton-1N1_DR   DNA/Maverick          14734  14878   (591) 2175747 *
   203   21.0  0.0  0.0  chr23             25581335 25581415 (20642169) + DNA-6-N2_DR       DNA                    4208   4288   (768) 2175748  
  1219   14.0  0.0  1.1  chr23             25581926 25582113 (20641471) + DNA-8-22_DR       DNA/hAT-Ac               32    217  (1217) 2175749 *
  4171   12.6  1.0  7.8  chr23             25582108 25582901 (20640683) + DNA-8-22_DR       DNA/hAT-Ac              689   1432     (2) 2175750  
  1898   13.4 15.5  3.7  chr23             25583189 25583652 (20639932) C Mariner-N38_DR    DNA/TcMar-Tc1           (1)    546      30 2175751  
   337   11.3 33.6  0.7  chr23             25583560 25583666 (20639918) + CryptonV-N4_DR    DNA/Crypton-V          4957   5098  (8395) 2175752 *
   308   23.3  0.0  2.7  chr23             25583622 25583696 (20639888) + EnSpm-N48B_DR     DNA/CMC-EnSpm          1818   1890  (5069) 2175753 *
   212   22.6  3.1  3.1  chr23             25584100 25584163 (20639421) + ENSPM-2N_DR       DNA/CMC-EnSpm           854    917   (621) 2175754  
   272   20.7 11.7 10.3  chr23             25584408 25584714 (20638870) C hAT-N54B_DR       DNA/hAT-Ac              (0)    494     184 2175755  
   265    4.3 17.4  0.0  chr23             25585122 25585167 (20638417) C DNA11TA1_DR       DNA/CMC-EnSpm          (51)    152      99 2175756  
   849   11.6  1.4  0.0  chr23             25585168 25585313 (20638271) + TDR17             DNA/Sola-1                1    148   (100) 2175757  
  2420   14.5 20.1  1.8  chr23             25585335 25585986 (20637598) + TDR17B            DNA/Sola-1              778   1546     (0) 2175758  
   211   18.5  9.2  6.7  chr23             25586065 25586151 (20637433) C Harbinger1_DR     DNA/PIF-Harbinger    (3509)    952     864 2175759  
   212   31.4  0.0  0.0  chr23             25587105 25587209 (20636375) C Harbinger-N23_DR  DNA/PIF-Harbinger       (0)    437     333 2175760  
  1274   11.8  3.6  0.4  chr23             25587450 25587670 (20635914) C DNA-8-22_DR       DNA/hAT?                (0)   1434    1207 2175761  
  8765    7.7  3.9  0.5  chr23             25587671 25588892 (20634692) C DNA-4-3B_DR       DNA                     (0)   1263       1 2175762  
  3839   14.9  7.0  6.2  chr23             25588895 25589725 (20633859) C DNA-8-22_DR       DNA/hAT?              (221)   1213     377 2175761  
  1784    7.5 12.0  1.6  chr23             25589730 25590040 (20633544) + Rex1-40_DRe       LINE/Rex-Babar         2898   3183   (166) 2175763  
   506   13.7 12.7  7.3  chr23             25590048 25590165 (20633419) C DNA-8-22_DR       DNA/hAT?             (1060)    374     251 2175761 *
   828   16.9  0.7  0.0  chr23             25590149 25590166 (20633418) + DNA-6-N5B_DR      DNA                    1724   1872  (1651) 2175764  
   993    8.5  0.0  0.0  chr23             25590167 25590296 (20633288) + TDR3B             DNA/hAT-Charlie           5    134    (59) 2175765 *
  1554   11.8  2.1  2.5  chr23             25590293 25590535 (20633049) C DNA-8-22_DR       DNA/hAT?             (1192)    242       1 2175761  
   289   17.2  8.2 10.2  chr23             25590676 25590690 (20632894) C IS3EU-2_DR        DNA/IS3EU            (2910)  15385   15373 2175766  
   998   14.3 23.1  1.9  chr23             25590691 25590946 (20632638) C ANGEL             DNA/Kolobok             (0)    309       1 2175767  
   315   21.9  0.0  4.2  chr23             25590866 25590965 (20632619) C hAT-N134_DR       DNA/hAT?              (246)    819     724 2175768 *
   218   14.6  2.4  0.0  chr23             25591784 25591824 (20631760) C Gypsy10-I_DR      LTR/Gypsy            (3831)   2316    2275 2175769  
   241   20.0  2.0  0.0  chr23             25592543 25592592 (20630992) + DNAX-16_DR        DNA                       1     51   (372) 2175770  
   754   11.1  0.8 11.4  chr23             25593217 25593483 (20630101) + (ATATG)n          Simple_repeat             1    238     (0) 2175771  
   279   25.3  2.8  7.7  chr23             25593218 25593485 (20630099) C Polinton-1N1_DR   DNA/Maverick        (14766)    703     471 2175772 *
  1058   17.5  7.3  4.2  chr23             25593324 25593693 (20629891) + DNA9-3_DR         DNA/MULE-MuDR?         9466   9846  (1533) 2175773 *
  1404   11.8  8.3  0.0  chr23             25593491 25593718 (20629866) + HE1_DR1           SINE/tRNA-V-RTE           7    253   (149) 2175774  
  1414   19.6  6.6  2.6  chr23             25594268 25594633 (20628951) C Kolobok-N13_DR    DNA                    (45)    414      35 2175775  
   212   31.6  6.6  0.0  chr23             25595394 25595469 (20628115) + Harbinger-N27_DR  DNA/PIF-Harbinger?        8     88   (132) 2175776  
   882   10.0  9.9  1.5  chr23             25596805 25596986 (20626598) C EnSpm-N4B_DR      DNA/CMC-EnSpm?          (0)    220      24 2175777  
   698   13.2  0.0  0.0  chr23             25597978 25598083 (20625501) C TDR19C            DNA/hAT-Charlie       (203)    193      88 2175778  
  2423   10.9  7.4  0.2  chr23             25598086 25598452 (20625132) C HarbingerN6_DR    DNA/PIF-Harbinger       (0)    393       1 2175779  
   505    6.4 14.1  0.0  chr23             25598453 25598529 (20625055) C TDR19C            DNA/hAT-Charlie       (308)     88       1 2175778  
   289   16.0 16.0  0.0  chr23             25598467 25598541 (20625043) + TDR19C            DNA/hAT-Charlie         120    206   (190) 2175780 *
   233    9.4  7.2  0.0  chr23             25598877 25598945 (20624639) C hAT-10_DR         DNA/hAT-Tip100       (4291)    189     112 2175781  
   396   16.5  0.0  4.4  chr23             25600215 25600309 (20623275) + ASAT_CY           Satellite               123    213    (49) 2175782  
   252   22.8  0.9  4.9  chr23             25600235 25600340 (20623244) C DNAX-23_DR        DNA                  (8971)   2830    2729 2175783 *
  4043   12.8  4.1  2.8  chr23             25600375 25601087 (20622497) + HATN6_DR          DNA/hAT-Ac                1    722   (289) 2175784  
   339   26.2  6.7  8.8  chr23             25600917 25601125 (20622459) + CryptonV-N2_DR    DNA/Crypton-V          2174   2378 (14260) 2175785 *
  5607    4.5  3.4  0.1  chr23             25601116 25601813 (20621771) + DNA-8-1_DR        DNA/hAT-Ac              612   1332     (0) 2175786  
  4777   11.5 10.1  2.6  chr23             25601814 25602696 (20620888) C HATN13_DR         DNA/hAT-Ac            (171)    948       1 2175787  
   794   18.4  4.8 14.1  chr23             25602697 25602739 (20620845) + CryptonV-N2_DR    DNA/Crypton-V          2372   2659 (13977) 2175788  
  1759    8.2  6.6  0.7  chr23             25602740 25603010 (20620574) + HATN6_DR          DNA/hAT-Ac              725   1011     (0) 2175789  
   287   13.3  0.0 16.0  chr23             25603965 25604080 (20619504) C ENSPM-6_DR        DNA/CMC-EnSpm       (18569)  14047   13948 2175790 *
   804    6.5  0.0  2.8  chr23             25603990 25604099 (20619485) + Zisupton-7_DR     DNA/Zisupton          11375  11481  (5601) 2175791  
   420   14.4  5.9  2.1  chr23             25603996 25604130 (20619454) + Gypsy82-LTR_Dr    LTR/Gypsy               633    772   (573) 2175792 *
   259   18.3  5.7  7.2  chr23             25604013 25604153 (20619431) + LOOPERN2_DR       DNA/Kolobok-T2          795    933   (442) 2175793 *
  4228   12.6 15.4  8.2  chr23             25604364 25605375 (20618209) C hAT-N49_DR        DNA/hAT-Ac              (0)   1111      32 2175794  
   651   20.2  7.8  2.3  chr23             25607334 25607500 (20616084) + hAT-N167B_DR      DNA/hAT-Charlie        1205   1380   (193) 2175795 *
  2168   13.6  4.0  0.3  chr23             25607382 25607735 (20615849) C HE1_DR1           SINE/tRNA-V-RTE        (31)    371       5 2175796  
  1424   20.6  3.3  9.3  chr23             25607736 25607750 (20615834) + EnSpm-6N1_DR      DNA/CMC-EnSpm          3524   3825  (5411) 2175797  
   698   21.0  0.7 16.9  chr23             25607751 25608025 (20615559) C Crypton-N1_DR     DNA/Crypton-A           (0)    484     248 2175798  
   776   25.6 11.2  1.1  chr23             25608065 25608324 (20615260) + TDR15             DNA/hAT-Ac                6    291   (258) 2175799  
   417    8.5  0.0  0.0  chr23             25608402 25608460 (20615124) + DNA-6-N1_DR       DNA                       1     59   (649) 2175800 *
   984   18.9  1.1 14.6  chr23             25608422 25608693 (20614891) C DNA-6-N1_DR       DNA                   (142)    566     327 2175801  
   508   20.6 12.2  2.5  chr23             25608662 25608823 (20614761) + DNA-6-N1_DR       DNA                     486    708     (0) 2175802 *
   656   15.0  8.8  0.0  chr23             25608834 25608946 (20614638) C Crypton-N1_DR     DNA/Crypton-A         (357)    127       5 2175798  
  2188   18.9  3.3  7.8  chr23             25609811 25610481 (20613103) C hAT-N126C_DR      DNA/hAT-Ac              (0)    643       1 2175803  
   208   15.7  5.6  5.6  chr23             25610438 25610491 (20613093) + EnSpm-N20_DR      DNA/CMC-EnSpm           826    879  (1995) 2175804 *
   425    9.4  0.0  0.0  chr23             25610541 25610604 (20612980) C L2-4_DRe          LINE/L2                 (1)   3606    3543 2175805  
  1121   13.0 29.7  0.0  chr23             25612384 25612659 (20610925) + hAT-N52_DR        DNA/hAT-Ac                1    358   (463) 2175806 *
  1387   11.1  7.8  1.8  chr23             25612640 25612923 (20610661) C HATN10_DR         DNA/hAT-Ac            (167)    441       1 2175807  
   581   14.8 10.2  0.0  chr23             25612928 25613035 (20610549) + hAT-N142_DR       DNA/hAT?                714    832   (604) 2175808  
   273   26.4  0.0  4.0  chr23             25613031 25613109 (20610475) + hAT-N142_DR       DNA/hAT?                921    996   (440) 2175809 *
  1312   13.2  7.8  4.0  chr23             25613110 25613353 (20610231) + hAT-N52B_DR       DNA/hAT-Ac              431    683     (0) 2175810  
   215   13.2  0.0  2.6  chr23             25613718 25613756 (20609828) + Dada-U1A_DR       DNA/Dada               5641   5678  (5301) 2175811  
   959   15.6  6.0  2.6  chr23             25613951 25614134 (20609450) + Harbinger-N32_DR  DNA/PIF-Harbinger       116    305   (101) 2175812  
   314   23.0  8.0  1.2  chr23             25614149 25614223 (20609361) C hAT-N103_DR       DNA/hAT-Charlie       (420)    267     188 2175813  
   237   25.5  0.0  0.0  chr23             25614240 25614290 (20609294) C Harbinger-N25_DR  DNA/PIF-Harbinger     (263)    313     263 2175814  
  1667   15.4 21.1  1.9  chr23             25614373 25614850 (20608734) C HATN10B_DR        DNA/hAT-Ac             (40)    568       1 2175815  
 10863    2.6  0.1  2.4  chr23             25615056 25616397 (20607187) + HATN5A_DR         DNA/hAT-Ac                1   1312   (189) 2175816 *
 35896    7.2  0.2  1.7  chr23             25616395 25621216 (20602368) C Helitron-4_DR     RC/Helitron         (22628)   9240     876 2175817  
  1711    0.5  0.0  0.0  chr23             25621213 25621405 (20602179) + HATN5A_DR         DNA/hAT-Ac             1309   1501     (0) 2175818 *
   278    9.1  7.3  0.0  chr23             25624020 25624074 (20599510) + HARBINGERN2C_DR   DNA/PIF-Harbinger        31     89   (854) 2175819  
  1826   14.2  2.2  9.6  chr23             25624115 25624528 (20599056) + HARBINGERN2C_DR   DNA/PIF-Harbinger       558    943     (0) 2175820  
   463    1.9  0.0  0.0  chr23             25624533 25624693 (20598891) + (GAAA)n           Simple_repeat             4    164     (0) 2175821  
  1588   10.9 12.0 10.1  chr23             25625351 25625758 (20597826) + EnSpm-N21_DR      DNA/CMC-EnSpm            65    479     (0) 2175822  
  1126   13.9 11.9  1.6  chr23             25625764 25625990 (20597594) + Kolobok-N15_DR    DNA/Kolobok              69    318   (594) 2175823  
   504   12.4  4.4  2.1  chr23             25626035 25626125 (20597459) + DNA-N33_DR        DNA                    1594   1686    (17) 2175824 *
  5851    8.8  4.6  3.7  chr23             25626116 25627089 (20596495) C DNA-N33_DR        DNA                    (53)   1650     668 2175825  
  2212   16.3  0.5  2.5  chr23             25627080 25627111 (20596473) C EnSpm-6N1_DR      DNA/CMC-EnSpm        (2795)   6441    6166 2175826 *
  2500   11.1  0.0  1.1  chr23             25627112 25627475 (20596109) C SINE2-4_DR        SINE/tRNA-V-RTE         (0)    371      12 2175827  
  2212   16.3  0.5  2.5  chr23             25627476 25627487 (20596097) C EnSpm-6N1_DR      DNA/CMC-EnSpm        (2795)   6165    6042 2175826  
  1888    8.4 27.1  3.0  chr23             25627490 25627968 (20595616) C DNA-N33_DR        DNA                  (1112)    591       1 2175825  
   649   21.9  0.0  0.0  chr23             25627978 25628096 (20595488) + Kolobok-N15_DR    DNA/Kolobok             375    493   (419) 2175828  
  1241    6.2  6.2  0.0  chr23             25628098 25628289 (20595295) + CR1-22_DR         LINE/L2                1445   1648    (73) 2175829 *
  4622    9.1  2.5  1.4  chr23             25628289 25628977 (20594607) C DIRS-N2_DR        LTR/Ngaro            (1545)   4484    3789 2175830  
   463    8.0  0.0  1.3  chr23             25628976 25629051 (20594533) + CR1-22_DR         LINE/L2                1645   1719     (2) 2175829 *
   202    6.9  0.0  0.0  chr23             25629052 25629080 (20594504) + Kolobok-N15_DR    DNA/Kolobok             486    514   (398) 2175831  
   486   20.0  6.6  0.9  chr23             25629090 25629195 (20594389) C Kolobok-N15_DR    DNA/Kolobok           (566)    346     235 2175832  
   322   15.5  2.8  0.0  chr23             25629244 25629314 (20594270) + DNA-TA-1_DR       DNA/CMC-EnSpm           275    347   (465) 2175833  
   252   17.0  0.0  6.2  chr23             25629257 25629325 (20594259) + DNA-TA-6_DR       DNA                     350    414   (558) 2175834 *
   291   25.1  2.7 15.4  chr23             25629852 25629997 (20593587) + Kolobok-N11_DR    DNA/Kolobok-T2          122    251   (220) 2175835  
   797   15.4  6.0  5.0  chr23             25631017 25631234 (20592350) C EnSpm-N4B_DR      DNA/CMC-EnSpm?          (0)    220       1 2175836  
  1414   13.9 16.7 10.2  chr23             25631245 25631699 (20591885) C DNA-5-8E_DR       DNA/hAT-hAT5            (0)    482       1 2175837  
   232   24.6 10.3  4.2  chr23             25632310 25632445 (20591139) + Kolobok-N15_DR    DNA/Kolobok               1    144   (768) 2175838  
   993   11.8  0.0  2.5  chr23             25632476 25632638 (20590946) C EnSpm-N3C_DR      DNA/CMC-EnSpm           (2)    281     123 2175839  
  4317   10.2 11.1  0.2  chr23             25632639 25633386 (20590198) + hAT-N25_DR        DNA/hAT-Ac                1    829     (0) 2175840  
   236   27.7  0.0  0.0  chr23             25633330 25633394 (20590190) + EnSpm-N13_DR      DNA/CMC-EnSpm          2407   2471 (19678) 2175841 *
   785   13.6  0.0  0.8  chr23             25633385 25633517 (20590067) C EnSpm-N3C_DR      DNA/CMC-EnSpm         (151)    132       1 2175842  
   252   17.4 10.1  0.0  chr23             25633639 25633707 (20589877) C hAT-N174_DR       DNA/hAT-Ac             (21)    718     643 2175843  
   495   12.5 20.7  6.6  chr23             25633919 25634106 (20589478) C hAT-N87_DR        DNA/hAT-Ac            (307)    213       1 2175844  
   642   12.8  0.0  0.0  chr23             25634567 25634675 (20588909) + DNA13TA1a_DR      DNA/TcMar-Tc1           117    225    (93) 2175845  
  1289   17.0  4.1 10.0  chr23             25634705 25635096 (20588488) + DNAX-16_DR        DNA                       1    371    (52) 2175846  
   218   11.6  4.7  0.0  chr23             25636336 25636378 (20587206) C Merlin-N1_DR      DNA/Merlin             (61)    308     264 2175847  
  2434    9.1  2.3  0.3  chr23             25636772 25637125 (20586459) + DIRS-7_DR         LTR/Ngaro              5032   5392     (1) 2175848  
   742   19.5 43.2  0.1  chr23             25637127 25637593 (20585991) + Kolobok-N17_DR    DNA/Kolobok-T2           49    716   (563) 2175849  
  5737    9.6  5.0  0.5  chr23             25637596 25638474 (20585110) C TDR2              DNA/TcMar-Tc1          (19)    918       1 2175850  
  3016   15.2  1.6  1.3  chr23             25638479 25639023 (20584561) + Kolobok-N17_DR    DNA/Kolobok-T2          733   1279     (0) 2175851  
  2219   14.0  1.1  2.8  chr23             25640408 25640841 (20582743) C HATN1_DR          DNA/hAT                 (0)    427       1 2175852  
  1210   12.2  2.6  0.0  chr23             25640908 25641095 (20582489) + hAT-N147_DR       DNA/hAT-Tip100            1    193   (494) 2175853  
  9647    3.2  0.2  0.3  chr23             25641096 25642236 (20581348) C Harbinger3N_DR    DNA/PIF-Harbinger       (0)   1144       5 2175854  
 22979    0.9  0.9  0.1  chr23             25642237 25644858 (20578726) + hAT-N53_DR        DNA/hAT-Ac                1   2641  (1039) 2175855  
  1222    4.3  4.3  1.2  chr23             25644859 25645022 (20578562) + hAT-N202_DR       DNA/hAT-Tip100            1    169  (1716) 2175856  
   296   32.4  3.6  0.0  chr23             25644945 25644975 (20578609) + MuDR-2_DR         DNA/MULE-MuDR         16294  16408  (7525) 2175857 *
   405    6.0  0.0  3.0  chr23             25644962 25645030 (20578554) + DNA-6-N5B_DR      DNA                    2390   2456  (1067) 2175858 *
   443   20.0  0.0  0.0  chr23             25644976 25645055 (20578529) C Polinton-1_DR     DNA/Maverick         (1303)  17182   17103 2175859 *
   462   14.7  0.0  0.0  chr23             25644978 25645045 (20578539) + EnSpm-7_DR        DNA/CMC-EnSpm          7116   7183  (3851) 2175860 *
  3085   16.2  1.7  1.2  chr23             25644990 25645053 (20578531) C Merlin-1_DR       DNA/Merlin           (8289)   2238    1643 2175861  
  3330    9.3  2.3  0.7  chr23             25645054 25645582 (20578002) + Mariner-N38_DR    DNA/TcMar-Tc1             1    537    (10) 2175862 *
 11938    6.1  3.5  1.1  chr23             25645282 25646933 (20576651) + hAT-N202_DR       DNA/hAT-Tip100          196   1885     (0) 2175863  
  8386    1.9  2.1  3.8  chr23             25646934 25647995 (20575589) + hAT-N53_DR        DNA/hAT-Ac             2637   3680     (0) 2175864  
   585   15.1  0.0  0.0  chr23             25648074 25648163 (20575421) + hAT-N61_DR        DNA/hAT-Tip100          194    283   (242) 2175865  
  4130   13.5  7.0  4.1  chr23             25648164 25648964 (20574620) + DNA-3-2B_DR       DNA/PIF-Harbinger         2    824     (8) 2175866  
  1208   13.7  1.5  0.5  chr23             25648968 25649165 (20574419) + hAT-N147_DR       DNA/hAT-Tip100          488    687     (0) 2175867  
   343   12.5  0.0 11.3  chr23             25649488 25649498 (20574086) + ERV1-N3-I_DR      LTR/ERV1               3564   3582  (1009) 2175868  
   429    6.1  0.0  0.0  chr23             25649499 25649613 (20573971) C Polinton-4N1_DR   DNA/Maverick         (5600)   4836    4722 2175869  
   380    5.3  0.0  0.0  chr23             25649507 25649658 (20573926) C Zisupton-7_DR     DNA/Zisupton         (5553)  11529   11378 2175870 *
   343   12.5  0.0 11.3  chr23             25649614 25649713 (20573871) + ERV1-N3-I_DR      LTR/ERV1               3583   3766   (825) 2175868 *
   446    4.6  0.0  3.6  chr23             25649659 25649715 (20573869) + (CA)n             Simple_repeat             1    201     (0) 2175871  
   527   25.7  5.5  4.3  chr23             25650253 25650435 (20573149) + DNA-8-24_DR       DNA/hAT-Tip100          489    673  (1110) 2175872  
  1353   10.7  4.5  2.2  chr23             25650469 25650689 (20572895) C Harbinger-N31_DR  DNA/PIF-Harbinger     (223)    462     237 2175873  
  3721    9.5  7.7  0.0  chr23             25650690 25651234 (20572350) C DNA-5-7_DR        DNA/hAT-hAT5            (0)    674      88 2175874  
  5586    2.8  0.3  6.1  chr23             25651235 25651947 (20571637) + HarbingerN2_DR    DNA/PIF-Harbinger         1    674     (0) 2175875  
   271   10.3 30.9  0.0  chr23             25651948 25652015 (20571569) C DNA-5-7_DR        DNA/hAT-hAT5          (584)     90       2 2175874  
   940   16.8  1.9  0.9  chr23             25652016 25652224 (20571360) C Harbinger-N31_DR  DNA/PIF-Harbinger     (443)    242      32 2175873  
   431    7.3  0.0  0.0  chr23             25652245 25652305 (20571279) C DNA-8-24_DR       DNA/hAT?             (1244)    539     479 2175876  
   541   26.6  4.7  6.8  chr23             25653294 25653547 (20570037) + EnSpm-N48B_DR     DNA/CMC-EnSpm          2312   2560  (4399) 2175877 *
  1562   15.3 11.0  3.1  chr23             25653322 25653684 (20569900) C HE1_DR1           SINE/tRNA-V-RTE         (9)    393       3 2175878  
   575   22.0 16.0  0.9  chr23             25653685 25653716 (20569868) + EnSpm-N42B_DR     DNA/CMC-EnSpm          3376   3435   (869) 2175879  
   292   26.7  4.3  0.8  chr23             25653779 25653805 (20569779) C EnSpm-N13_DR      DNA/CMC-EnSpm        (8305)  13844   13814 2175880  
   461   17.0 25.2  0.0  chr23             25653806 25653940 (20569644) + ANGEL             DNA/Kolobok               1    169   (140) 2175881  
   374   17.8 28.6  3.5  chr23             25653966 25654192 (20569392) + DNA4-1B_DR        DNA/Sola-2                5    286   (326) 2175882 *
  1019   10.8  3.8  0.6  chr23             25654152 25654310 (20569274) C Penelope-5_DR     LINE/Penelope         (480)   2396    2233 2175883 *
  2775    5.8  0.0  1.4  chr23             25654180 25654547 (20569037) C DNA6-6_DR         DNA                  (6726)   4555    4193 2175884  
  1723   14.9 16.2  4.8  chr23             25654587 25655134 (20568450) + TDR25             DNA/hAT-Charlie           1    608     (3) 2175885  
  1271   16.9  5.2  1.6  chr23             25655138 25655443 (20568141) + DNA-4-1_DR        DNA/Sola-2              291    607     (5) 2175886  
   218   16.7  0.0  5.0  chr23             25655475 25655537 (20568047) C hAT-N134_DR       DNA/hAT?              (234)    831     772 2175887  
   217   17.4  4.6  3.0  chr23             25655484 25655548 (20568036) + EnSpm-N1_DR       DNA/CMC-EnSpm           858    923  (1607) 2175888 *
  2086    6.6  4.9  0.9  chr23             25655759 25656064 (20567520) + DNA15TA1_DR       DNA/CMC-EnSpm           125    442     (0) 2175889  
   529   32.5  2.0  0.0  chr23             25657238 25657437 (20566147) + DNA21TA1_DR       DNA/TcMar-Tc1            91    294   (245) 2175890  
  2346   10.7  0.5  3.5  chr23             25658368 25658746 (20564838) C hAT-N51_DR        DNA/hAT-Ac              (0)    368       1 2175891  
  8491    7.2  1.5  0.6  chr23             25658757 25659949 (20563635) + hAT-N21_DR        DNA/hAT-Charlie         116   1319   (527) 2175892  
 10469    4.5  1.6  0.7  chr23             25660823 25662179 (20561405) C piggyBac-N15_DR   DNA/PiggyBac?           (0)   1369       1 2175893  
   213   20.4  0.0 13.8  chr23             25662863 25662936 (20560648) C hAT-N168B_DR      DNA/hAT-Charlie       (174)    481     417 2175894  
   266    9.1  0.0  0.0  chr23             25663073 25663116 (20560468) C L1-72_DR          LINE/L1                 (9)   5458    5415 2175895  
   490   11.7  0.0  5.2  chr23             25663187 25663267 (20560317) + NonLTR-1B_DR      Retroposon             1129   1205     (0) 2175896  
  1364   20.2  2.0  9.0  chr23             25663454 25663855 (20559729) + IS3EU-4_DR        DNA/IS3EU             12400  12775  (2254) 2175897 *
  2204   13.6  0.8  1.4  chr23             25663540 25663898 (20559686) C SINE2-4_DR        SINE/tRNA-V-RTE         (7)    364       8 2175898  
  2052   16.0  0.5  5.5  chr23             25663899 25663935 (20559649) C DNA8-17_DR        DNA/hAT-Tip100        (144)   1610    1285 2175899  
   234   22.4 13.8  0.0  chr23             25664044 25664101 (20559483) C piggyBac-N18_DR   DNA/PiggyBac          (370)    284     219 2175900  
   906   10.5  6.6  0.0  chr23             25664114 25664265 (20559319) C DNA11TA1B_DR      DNA/CMC-EnSpm          (34)    169       8 2175901  
   649   17.9  2.9  7.1  chr23             25664280 25664484 (20559100) C piggyBac-N18_DR   DNA/PiggyBac          (444)    210      14 2175900  
   245   24.1  0.0  0.0  chr23             25665388 25665441 (20558143) + Harbinger-N19_DR  DNA/PIF-Harbinger        53    106   (517) 2175902  
   332   21.7  1.0  3.1  chr23             25665484 25665583 (20558001) + Harbinger-N19_DR  DNA/PIF-Harbinger       245    342   (281) 2175903  
   747   17.7  9.5  0.0  chr23             25665984 25666130 (20557454) C HATN8_DR          DNA/Zisupton           (94)    161       1 2175904  
   349   20.8  0.0  0.0  chr23             25666345 25666416 (20557168) + hAT-N174_DR       DNA/hAT-Ac                1     72   (667) 2175905  
   725   16.6  9.1  5.2  chr23             25666462 25666703 (20556881) C DNAX-16_DR        DNA                    (63)    360     110 2175906  
  2877   10.1 21.3  7.9  chr23             25666775 25667417 (20556167) + hAT-N116_DR       DNA/hAT-Ac                1    723   (462) 2175907  
 11415    5.7 12.1  0.4  chr23             25667418 25669049 (20554535) C hAT-N159_DR       DNA/hAT-Ac              (0)   1822       1 2175908  
  2766    8.4  2.1  2.1  chr23             25669083 25669505 (20554079) + hAT-N116_DR       DNA/hAT-Ac              760   1182     (3) 2175909  
  1170   16.1 33.4  0.4  chr23             25670585 25671062 (20552522) + hAT-N158_DR       DNA/hAT-Ac                1    673  (2856) 2175910  
  5731   16.8  5.3  2.4  chr23             25671095 25672492 (20551092) C DNA-1-7_DR        DNA/PIF-Harbinger       (0)   1438       1 2175911  
  1251   14.4  7.6  0.8  chr23             25672499 25672736 (20550848) + hAT-6_DR          DNA/hAT-Ac             3257   3510    (19) 2175912  
   294   17.6  1.4  1.4  chr23             25672764 25672832 (20550752) + DNA8-20_DR        DNA/hAT               12700  12768  (8020) 2175913  
   496   27.6  9.1  2.2  chr23             25673858 25674109 (20549475) + ANGEL             DNA/Kolobok              41    309     (0) 2175914  
   314   24.5  4.2 14.3  chr23             25674110 25674136 (20549448) C EnSpm-N40B_DR     DNA/CMC-EnSpm        (2539)   2968    2963 2175915  
  2805    7.9  6.2  2.4  chr23             25674137 25674618 (20548966) + Mariner-N38_DR    DNA/TcMar-Tc1            48    547     (0) 2175916  
   330   19.4  2.5  8.9  chr23             25674513 25674583 (20549001) + Merlin-1_DR       DNA/Merlin             2076   2186  (8340) 2175917 *
   330    4.5  0.0  4.4  chr23             25674584 25674630 (20548954) + ENSPM-6_DR        DNA/CMC-EnSpm          2703   2747 (29869) 2175918  
  2235   18.8 15.8  0.5  chr23             25674677 25675259 (20548325) C TDR13E            DNA                     (8)    672       1 2175919  
   969   14.2 18.7  7.6  chr23             25675261 25675640 (20547944) + hAT-N54B_DR       DNA/hAT-Ac               41    459    (35) 2175920  
  2432   10.7  2.6  2.4  chr23             25676977 25677358 (20546226) + PROTOP1_DR        DNA/P                     2    384     (0) 2175921  
  1895   12.0  4.6  1.0  chr23             25677365 25677667 (20545917) C DNA-X-2B_DR       DNA                   (125)    314       1 2175922  
   399   27.0  0.7  2.7  chr23             25678033 25678184 (20545400) + Kolobok-N10B_DR   DNA/Kolobok             123    271     (0) 2175923  
  1193   11.2 17.7  1.7  chr23             25679153 25679406 (20544178) C HATN12_DR         DNA/hAT-Ac              (0)    579     286 2175924  
  1554   13.9  2.2  2.9  chr23             25679409 25679720 (20543864) C hAT-N54_DR        DNA/hAT-Ac              (0)   1689    1380 2175925  
  1667   18.8  4.0  0.9  chr23             25679722 25680048 (20543536) C hAT-N54_DR        DNA/hAT-Ac           (1352)    337       1 2175926  
  1004   10.8 15.7  0.4  chr23             25680050 25680253 (20543331) C HATN12_DR         DNA/hAT-Ac            (344)    235       1 2175924  
   404   26.7  2.5  0.8  chr23             25680717 25680837 (20542747) C ANGEL             DNA/Kolobok            (53)    256     134 2175927  
  1884    8.5 19.9  2.6  chr23             25680838 25681232 (20542352) + hAT-N133_DR       DNA/hAT-Ac                1    462   (161) 2175928  
  1700   14.0  7.5  1.0  chr23             25681233 25681593 (20541991) C DNA8-4A_DR        DNA/hAT-Charlie         (0)    919     536 2175929  
   241   23.1  4.5  1.5  chr23             25681654 25681719 (20541865) + hAT-N113_DR       DNA/hAT-Ac             1358   1425   (303) 2175930 *
  2655   13.9 10.1  6.6  chr23             25681663 25682248 (20541336) C DNA8-4C_DR        DNA/hAT-Charlie       (656)    605       1 2175931  
   309   14.0  0.0  0.0  chr23             25682249 25682296 (20541288) + hAT-N133_DR       DNA/hAT-Ac              455    502   (121) 2175932 *
   870   19.6  8.5  3.5  chr23             25682294 25682541 (20541043) + hAT-N126B_DR      DNA/hAT-Ac              341    600     (0) 2175933  
   202   17.5 10.4  3.7  chr23             25682552 25682628 (20540956) C hAT-N134_DR       DNA/hAT?              (210)    855     774 2175934 *
   318    3.4  0.0  0.4  chr23             25682628 25682672 (20540912) + CryptonV-N5_DR    DNA/Crypton-V         14141  14177 (10360) 2175935  
  1069   10.7  4.7  0.0  chr23             25682675 25682843 (20540741) + CryptonV-N5_DR    DNA/Crypton-V         16323  16499  (8038) 2175936  
   241   16.4  0.0  4.1  chr23             25682843 25682893 (20540691) C hAT-N134_DR       DNA/hAT?              (282)    783     735 2175934 *
   359   22.8  2.8  5.8  chr23             25683989 25684095 (20539489) C DNAX-16_DR        DNA                   (318)    105       2 2175937  
   465   23.3 13.3  0.0  chr23             25684209 25684358 (20539226) C hAT-N134_DR       DNA/hAT?              (157)    908     739 2175938  
  1362    9.2  0.0  0.0  chr23             25684517 25684711 (20538873) C SINE2-4_DR        SINE/tRNA-V-RTE         (0)    371     177 2175939  
   724   24.4  2.3  1.8  chr23             25684519 25684739 (20538845) C hAT-N29_DR        DNA/hAT-Tip100        (231)   1349    1128 2175940 *
   719   15.9  0.0  0.8  chr23             25685314 25685446 (20538138) C DNA-2-29_DR       DNA                     (0)    132       1 2175941  
   585   13.2 17.4  0.0  chr23             25688582 25688702 (20534882) C ZFERV-2N2-I_DR    LTR/ERV1             (1519)   5928    5787 2175942 *
  1417   17.6 18.1  5.1  chr23             25688599 25689100 (20534484) + DNA8-23_DR        DNA                    1705   2268  (4471) 2175943 *
  2702    8.7  0.0  1.6  chr23             25688739 25689111 (20534473) C SINE2-3_DR        SINE/tRNA-V-RTE         (1)    367       1 2175944  
  1991   16.4  0.7  6.7  chr23             25689112 25689159 (20534425) C Merlin-1_DR       DNA/Merlin           (1482)   8988    8640 2175945  
  3486    7.0  3.5  0.6  chr23             25689179 25689665 (20533919) C hAT-N32_DR        DNA/hAT-Charlie         (0)    501       1 2175946  
   787   19.6  2.6  6.5  chr23             25689666 25689835 (20533749) + DIRS-4N2_DR       LTR/Ngaro              5598   5760   (230) 2175947 *
  2454   10.5  1.7  0.6  chr23             25689682 25690035 (20533549) + SINE2-4_DR        SINE/tRNA-V-RTE          10    367     (4) 2175948  
   792   14.3  6.8  0.6  chr23             25689904 25690051 (20533533) + ERV1-N1-I_DR      LTR/ERV1               1663   1819  (3698) 2175949 *
   238    4.6  8.9  4.3  chr23             25690124 25690168 (20533416) + DNA2-16_DR        DNA                   10044  10090  (7961) 2175950 *
  1173   18.1  7.3  1.7  chr23             25690131 25690416 (20533168) + ANGEL             DNA/Kolobok               8    309     (0) 2175951  
   224   19.3  6.2  3.0  chr23             25690169 25690187 (20533397) C Kolobok-N10B_DR   DNA/Kolobok             (0)    271     206 2175952 *
   205   26.0  2.6  1.3  chr23             25690353 25690430 (20533154) C DNA2-16_DR        DNA                  (7940)  10111   10033 2175953 *
   230   11.8  0.0  0.0  chr23             25690398 25690431 (20533153) C Mariner-N40_DR    DNA/TcMar-Tc1         (103)    775     742 2175954  
   249    9.6  3.6  0.0  chr23             25690812 25690894 (20532690) + DNA-6-N2_DR       DNA                     770    855  (4201) 2175955 *
   298   10.3  0.0  2.6  chr23             25690834 25690913 (20532671) + DNA-TA-4_DR       DNA/TcMar              6079   6156  (3639) 2175956  
   348   22.8 11.2  6.1  chr23             25691456 25691642 (20531942) + L1-130_DR         LINE/L1                4969   5164   (229) 2175957  
   367   15.3  7.1  0.0  chr23             25691669 25691753 (20531831) + L1-130_DR         LINE/L1                5252   5342    (51) 2175957  
   201    3.7  0.0  0.0  chr23             25691907 25691933 (20531651) + DNA8-10_DR        DNA/hAT-Ac             1600   1626  (2392) 2175958 *
  1419   11.4 22.6  0.7  chr23             25691930 25692301 (20531283) + TDR7              DNA                      24    476    (65) 2175959  
   294    2.7  0.0  0.0  chr23             25692269 25692305 (20531279) + Harbinger-N17_DR  DNA/PIF-Harbinger       446    482  (1163) 2175960 *
   256   23.8  2.4  2.4  chr23             25692293 25692307 (20531277) C DNA8-10_DR        DNA/hAT-Ac           (1192)   2826    2812 2175961 *
  1838    5.5 25.1  0.6  chr23             25692308 25692598 (20530986) + HE2_DR            SINE/tRNA-V-RTE           2    363     (0) 2175962  
  1103   15.8 27.1  3.5  chr23             25692599 25692631 (20530953) + EnSpm-6N1_DR      DNA/CMC-EnSpm          6042   6440  (2796) 2175963  
   291   14.6  3.0  7.8  chr23             25692601 25692667 (20530917) C hAT-N127_DR       DNA/hAT-Charlie      (5038)   5278    5215 2175964 *
  2901    7.8  7.8  2.4  chr23             25692677 25693189 (20530395) + Mariner-N31_DR    DNA/TcMar-Tc1             1    540     (0) 2175965  
   322   11.0 29.8  3.4  chr23             25694634 25694725 (20528859) C TDR13             DNA                   (157)    615     500 2175966  
   425   15.5 18.8  4.1  chr23             25694726 25694853 (20528731) + DNA8-12_DR        DNA                       1    146   (180) 2175967  
   340    7.3  0.0  0.0  chr23             25694860 25694900 (20528684) + DNA8-12_DR        DNA                     286    326     (0) 2175968  
  2555   15.3  1.0  3.6  chr23             25694905 25695393 (20528191) + Copia-11I_DR-LTR  LTR/Gypsy?                1    477     (0) 2175969  
  2984   10.6  7.0  0.2  chr23             25695395 25695867 (20527717) C TDR13             DNA                   (265)    507       3 2175970  
   233   19.1  0.0  0.0  chr23             25695870 25695911 (20527673) C Kolobok-N10C_DR   DNA/Kolobok           (290)     54      13 2175971  
   373   15.8  3.9  2.5  chr23             25695927 25696004 (20527580) + hAT-N127_DR       DNA/hAT-Charlie        9122   9200  (1116) 2175972  
   202   14.0  0.0  4.7  chr23             25696010 25696054 (20527530) C hAT-N134_DR       DNA/hAT?              (284)    781     739 2175973 *
   245    3.2  0.0  0.0  chr23             25696024 25696054 (20527530) + Kolobok-N10B_DR   DNA/Kolobok             241    271     (0) 2175974  
   223   10.5  0.0  0.0  chr23             25696028 25696065 (20527519) C DNA2-7_DR         DNA                  (5315)   4335    4298 2175975 *
   827   13.0  0.5 12.1  chr23             25696271 25696463 (20527121) C Mariner-10_DR     DNA/TcMar-Tc1           (1)   1596    1424 2175976  
   341   17.8 15.6  0.0  chr23             25696733 25696820 (20526764) + hAT-N133_DR       DNA/hAT-Ac              116    217   (406) 2175977  
  2029   10.7  4.6  1.5  chr23             25696821 25697144 (20526440) C LOOPERN3B_DR      DNA/Kolobok-T2          (0)   1049     716 2175978  
   754   11.8  0.0  0.0  chr23             25697148 25697249 (20526335) C TDR13B2           DNA                     (0)    779     678 2175979  
   609   13.7  4.4  4.4  chr23             25697265 25697401 (20526183) + hAT-N133_DR       DNA/hAT-Ac              224    360   (263) 2175980  
   232   21.8 10.3  0.0  chr23             25697921 25697998 (20525586) + Polinton-4_DR     DNA/Maverick          17850  17935  (2352) 2175981  
   239   23.5  0.0  3.1  chr23             25698462 25698527 (20525057) + EnSpm-N42B_DR     DNA/CMC-EnSpm          3075   3138  (1166) 2175982 *
   522   16.5  0.0  2.2  chr23             25698469 25698561 (20525023) C HE1_DR1           SINE/tRNA-V-RTE        (47)    355     265 2175983 *
   566   16.3  0.0  0.0  chr23             25698481 25698566 (20525018) C DNA8-10_DR        DNA/hAT-Ac            (200)   3818    3733 2175984  
   547   14.4  5.7  4.0  chr23             25698482 25698604 (20524980) + DNA9-6_DR         DNA                    4495   4619  (3265) 2175985 *
   387   23.4  2.9  7.3  chr23             25698599 25698769 (20524815) C DNA2-8_DR         DNA/CMC-EnSpm        (2660)   1747    1584 2175986 *
   400   25.2 14.2  3.4  chr23             25698605 25698748 (20524836) C hAT-N127_DR       DNA/hAT-Charlie      (3217)   7099    6805 2175987 *
   587   19.3  6.0  6.5  chr23             25698621 25698820 (20524764) C ANGEL             DNA/Kolobok            (71)    238      40 2175988  
  2037   12.6  0.0  1.8  chr23             25698822 25699161 (20524423) C Gypsy161-LTR_DR   LTR/Gypsy               (0)    380      47 2175989 *
 15593    7.1  1.6  0.1  chr23             25699159 25701210 (20522374) C Gypsy161-I_DR     LTR/Gypsy              (16)   4199    2117 2175989  
   533   16.0  1.6  5.0  chr23             25701241 25701365 (20522219) C EnSpm-N26B_DR     DNA/CMC-EnSpm          (35)    186      66 2175990  
   210   20.2  7.8  3.8  chr23             25701344 25701420 (20522164) + hAT-6_DR          DNA/hAT-Ac             1988   2067  (1462) 2175991 *
   717   17.1  0.5  6.6  chr23             25701353 25701382 (20522202) + MuDR-2_DR         DNA/MULE-MuDR         18811  18993  (4940) 2175992  
   927   11.0  0.0  5.8  chr23             25701383 25701546 (20522038) C EnSpm-6N1_DR      DNA/CMC-EnSpm        (2806)   6430    6276 2175993  
   892   11.4  1.9  4.0  chr23             25701409 25701563 (20522021) C hAT-N137_DR       DNA/hAT-Ac            (868)   2703    2552 2175994 *
   321   13.2  1.2  6.5  chr23             25701547 25701627 (20521957) C EnSpm-N26B_DR     DNA/CMC-EnSpm         (138)     83       7 2175995 *
  1128   15.3  2.7  8.6  chr23             25701796 25702053 (20521531) + DNA-6-N1_DR       DNA                       1    244   (464) 2175996  
   808   19.8  2.0  3.0  chr23             25701990 25702057 (20521527) + SAT-25_DR         Satellite                 1    107   (498) 2175997 *
   714   19.3  0.9  8.8  chr23             25702058 25702290 (20521294) + DNA-6-N1_DR       DNA                      30    245   (463) 2175998  
   808   19.8  2.0  3.0  chr23             25702291 25702598 (20520986) + SAT-25_DR         Satellite               108    602     (3) 2175997 *
  3122   13.2  1.4 18.9  chr23             25702453 25703172 (20520412) + DNA-6-N1_DR       DNA                      95    708     (0) 2175999  
   214   30.1  6.8  0.6  chr23             25703188 25703334 (20520250) C CryptonV-3_DR     DNA/Crypton-V       (22889)    564     409 2176000 *
   236   26.6  5.3  3.5  chr23             25703227 25703240 (20520344) + IS3EU-4_DR        DNA/IS3EU             14233  14342   (682) 2176001  
   577    8.5  0.0  0.0  chr23             25703241 25703334 (20520250) + (TATG)n           Simple_repeat             1     94     (0) 2176002  
   432   12.8  3.2  0.0  chr23             25703253 25703346 (20520238) C ERV1-N6-I_DR      LTR/ERV1             (1061)   3442    3346 2176003 *
   247   31.8  1.5  2.2  chr23             25703262 25703396 (20520188) C Polinton-1_DR     DNA/Maverick         (1308)  17177   17044 2176004 *
  1100    9.2 10.2  1.0  chr23             25703775 25703960 (20519624) C DNA11TA1B_DR      DNA/CMC-EnSpm           (0)    203       1 2176005  
  1534   22.2  7.8  3.3  chr23             25704402 25704438 (20519146) + hAT-N137_DR       DNA/hAT-Ac             2296   2561  (1010) 2176006  
  1833   17.1  7.9  0.5  chr23             25704439 25704791 (20518793) + HE1_DR1           SINE/tRNA-V-RTE           2    380    (22) 2176007  
   452   20.4  3.6  6.8  chr23             25704690 25704857 (20518727) + DNA-TA-4_DR       DNA/TcMar              4551   4713  (5082) 2176008 *
  1534   22.2  7.8  3.3  chr23             25704792 25704811 (20518773) + hAT-N137_DR       DNA/hAT-Ac             2562   2723   (848) 2176006  
   212   18.2  3.8  3.8  chr23             25704838 25704917 (20518667) + hAT-N178_DR       DNA/hAT-Ac              149    228  (1479) 2176009  
   238   14.3  0.0  0.0  chr23             25704962 25705031 (20518553) + DNA-1-7_DR        DNA/PIF-Harbinger       669    738   (700) 2176010 *
   273    8.0  2.0  2.0  chr23             25704986 25705036 (20518548) C DNA9-3_DR         DNA/MULE-MuDR?      (10331)   1048     998 2176011  
  3066   14.0 13.3  5.8  chr23             25705177 25705918 (20517666) C LOOPERN6B_DR      DNA/Kolobok-T2?         (1)    795       1 2176012  
   520   23.6  3.3  2.0  chr23             25707171 25707321 (20516263) C DNA-6-N1_DR       DNA                     (0)    708     556 2176013 *
   538   19.1  1.8  0.0  chr23             25707254 25707363 (20516221) C hAT-N129_DR       DNA/hAT-Ac            (459)    305     194 2176014  
  1183    5.4  0.0  0.0  chr23             25707393 25707541 (20516043) + LOOPERN5_DR       DNA/Kolobok-T2            1    149  (1088) 2176015  
   228   19.1  3.3 14.5  chr23             25707520 25707611 (20515973) + DNAX-23_DR        DNA                    9333   9415  (2386) 2176016 *
  1358   10.2 13.0  1.1  chr23             25707540 25707777 (20515807) + DNA8-17_DR        DNA/hAT-Tip100         1387   1652   (161) 2176017  
  1277   17.6 22.2 12.2  chr23             25707662 25708314 (20515270) + Merlin-1_DR       DNA/Merlin             3982   4692  (5835) 2176018 *
  1004   17.8 13.2  3.1  chr23             25707778 25707835 (20515749) + EnSpm-N13_DR      DNA/CMC-EnSpm          1821   2145 (20004) 2176019 *
  1722    9.8  7.2 23.7  chr23             25707893 25708321 (20515263) C HE1_DR1           SINE/tRNA-V-RTE        (28)    374       3 2176020  
   797   19.0  0.6  1.3  chr23             25708322 25708349 (20515235) C DNA-8-9_DR        DNA/hAT-Ac            (457)   3262    3236 2176021  
  1006    9.7 49.5  0.4  chr23             25709783 25710154 (20513430) C DNA-8-28_DR       DNA/hAT-Tip100?         (0)    582      29 2176022  
   743   22.2  3.8  2.1  chr23             25710153 25710391 (20513193) C hAT-N126B_DR      DNA/hAT-Ac            (356)    244       2 2176023 *
  4312   13.0  6.6  0.3  chr23             25710740 25711465 (20512119) + TDR13             DNA                       1    772     (0) 2176024  
   208    6.7  3.3  0.0  chr23             25712489 25712518 (20511066) C Gypsy-131_DR-I    LTR/Gypsy            (1357)   2896    2866 2176025  
   204    8.0  0.0 13.2  chr23             25712938 25712980 (20510604) + L2-1B_DR          LINE/L2                 797    834   (174) 2176026  
  5573   11.9  5.2  0.9  chr23             25713022 25713911 (20509673) C TDR2              DNA/TcMar-Tc1           (9)    928       1 2176027  
   464   18.2  3.4 13.6  chr23             25713912 25714089 (20509495) + L2-1B_DR          LINE/L2                 844   1005     (3) 2176026  
   440   19.6  3.7  1.8  chr23             25714065 25714111 (20509473) C EnSpm-6N1_DR      DNA/CMC-EnSpm        (5367)   3869    3759 2176028 *
   472   12.9  0.0  0.0  chr23             25714112 25714173 (20509411) + DNA8-17_DR        DNA/hAT-Tip100         1309   1370   (443) 2176029  
   348   27.2  5.2  9.4  chr23             25714114 25714324 (20509260) + DNA2-16_DR        DNA                    8044   8246  (9805) 2176030 *
   916   12.9  2.0  0.0  chr23             25714173 25714319 (20509265) C Merlin-1_DR       DNA/Merlin           (6037)   4490    4341 2176031  
   759   17.8  6.8  1.6  chr23             25714320 25714349 (20509235) + hAT-N47B_DR       DNA/hAT-Tip100          631    816   (172) 2176032  
   781   24.2  1.4  8.9  chr23             25714675 25714964 (20508620) C hAT-N121_DR       DNA/hAT-Ac              (0)    985     716 2176033  
   525   20.1 28.3  0.4  chr23             25714991 25715195 (20508389) + hAT-N48_DR        DNA/hAT-Ac              827   1088   (575) 2176034  
   435   22.2  8.1  4.4  chr23             25715253 25715426 (20508158) + Harbinger-N23_DR  DNA/PIF-Harbinger        10    189   (248) 2176035  
   213   21.8  3.3  8.1  chr23             25715439 25715528 (20508056) + Harbinger-N23_DR  DNA/PIF-Harbinger       333    418    (19) 2176036  
  6391   13.1  5.3  4.2  chr23             25715730 25716970 (20506614) + TDR22             DNA                       2   1255     (0) 2176037  
   627    6.4  0.0  0.0  chr23             25717144 25717221 (20506363) + TDR13             DNA                       1     78   (694) 2176038  
  4209    7.0  4.8  0.2  chr23             25717222 25717780 (20505804) C SINE3-1           SINE/5S-Deu-L2          (0)    590       6 2176039  
  3889   14.6  3.9  2.4  chr23             25717766 25718459 (20505125) + TDR13             DNA                      69    772     (0) 2176040 *
   365   25.1 13.8  3.0  chr23             25718501 25718652 (20504932) C SINE2-1B_DR       SINE/tRNA              (20)    178      11 2176041  
  1126   15.8  1.8  8.9  chr23             25719355 25719631 (20503953) C hAT-N133_DR       DNA/hAT-Ac            (259)    364     106 2176042 *
  1817   17.2  3.3  3.0  chr23             25719609 25720004 (20503580) + Mariner-N2_DR     DNA/TcMar              1274   1670  (2296) 2176043 *
  2600    5.4  2.8  3.3  chr23             25719651 25720012 (20503572) C SINE2-3_DR        SINE/tRNA-V-RTE         (3)    365       6 2176044  
  3023   14.3 15.0  0.7  chr23             25720669 25721267 (20502317) + TDR13             DNA                      40    723    (49) 2176045  
  2524    7.8  0.0  3.7  chr23             25721270 25721631 (20501953) C Merlin-1_DR       DNA/Merlin           (9079)   1448    1100 2176046  
   278   16.4  0.0  4.9  chr23             25721724 25721787 (20501797) + EnSpm-N27B_DR     DNA/CMC-EnSpm             1     61   (112) 2176047  
   326    8.7  0.0  0.0  chr23             25722679 25722724 (20500860) + Mariner-N38_DR    DNA/TcMar-Tc1            40     85   (462) 2176048 *
  1754    7.0 15.0  0.6  chr23             25722723 25723008 (20500576) + Mariner-N38_DR    DNA/TcMar-Tc1           221    547     (0) 2176049  
   302   12.8  0.0  0.0  chr23             25722972 25723018 (20500566) C Zisupton-6_DR     DNA/Zisupton        (13136)   8980    8934 2176050 *
   312    9.3  0.0  0.0  chr23             25722980 25723016 (20500568) C hAT-N21B_DR       DNA/hAT-Ac            (558)    743     707 2176051  
  1933    9.3  0.7  2.5  chr23             25723017 25723304 (20500280) + Tc1-7_DR          DNA/TcMar-Tc1             1    283  (1363) 2176052  
  3867   10.8 19.5  0.7  chr23             25723595 25724282 (20499302) C DNA-X-2_DR        DNA                     (0)    816       1 2176053  
   244   16.6 15.3  1.8  chr23             25724841 25724938 (20498646) C hAT-N47B_DR       DNA/hAT-Tip100        (192)    796     686 2176054 *
   407   15.2  8.9  0.0  chr23             25724861 25724939 (20498645) C CryptonV-N5_DR    DNA/Crypton-V       (20363)   4174    4089 2176055  
   263   20.2  8.9  1.0  chr23             25724940 25724950 (20498634) C DNA-X-3_DR        DNA                  (1017)    457     361 2176056  
   633   17.6 19.1  2.8  chr23             25725524 25725774 (20497810) + hAT-N126B_DR      DNA/hAT-Ac                1    291   (309) 2176057  
  1067   21.8  5.3 10.9  chr23             25725957 25726724 (20496860) C EnSpm-N5B_DR      DNA/CMC-EnSpm           (0)   1292     573 2176058  
   248   21.3  0.0  0.0  chr23             25726716 25726762 (20496822) C EnSpm-N5_DR       DNA/CMC-EnSpm         (205)     85      39 2176059 *
   315   11.8  0.0  3.9  chr23             25726941 25726993 (20496591) C Helitron-N5B_DR   RC/Helitron             (0)   1647    1597 2176060  
   285   18.4  0.8  0.8  chr23             25726971 25727052 (20496532) C Helitron-N5B_DR   RC/Helitron           (128)   1519    1460 2176061 *
  1072   21.6  1.4  5.2  chr23             25727296 25727573 (20496011) + hAT-N126_DR       DNA/hAT-Ac              272    539     (0) 2176062  
  3828   14.9  9.1  5.1  chr23             25727605 25728565 (20495019) C piggyBac-N14_DR   DNA/PiggyBac?           (0)    997       1 2176063  
   218   16.4  2.8  5.8  chr23             25728802 25728872 (20494712) + DIRS-4N3_DR       LTR/Ngaro               941   1009  (3058) 2176064  
   236   15.9  0.0  0.0  chr23             25729462 25729505 (20494079) + ASAT_CY           Satellite               131    174    (88) 2176065  
   281   19.7  4.5  0.0  chr23             25730930 25730995 (20492589) C ANGEL             DNA/hAT                 (0)    309     241 2176066  
  1926    6.6  1.5  1.5  chr23             25731350 25731610 (20491974) + Mariner-N7_DR     DNA/TcMar                 1    261     (0) 2176067  
  3652   11.7 10.3  2.3  chr23             25731864 25732554 (20491030) + HarbingerN5_DR    DNA/PIF-Harbinger         3    747   (114) 2176068  
  4844   13.6  3.2  0.9  chr23             25732555 25733338 (20490246) + DNA25TWA2_DR      DNA                       1    802     (0) 2176069  
   240    3.5  0.0  0.0  chr23             25733314 25733342 (20490242) + EnSpm-N10_DR      DNA/CMC-EnSpm          4108   4136  (5172) 2176070 *
   645   15.3  5.4  0.0  chr23             25733339 25733449 (20490135) + HarbingerN5_DR    DNA/PIF-Harbinger       745    861     (0) 2176071  
  4769    4.6  0.2  1.7  chr23             25733657 25734255 (20489329) + SINE3-1           SINE/5S-Deu-L2            1    590     (0) 2176072  
   436   22.4  3.7  0.0  chr23             25734420 25734526 (20489058) C Harbinger-N27_DR  DNA/PIF-Harbinger?     (66)    154      44 2176073  
  1764   13.7  8.1  0.0  chr23             25736146 25736429 (20487155) + Harbinger-N13_DR  DNA/PIF-Harbinger         1    307    (17) 2176074  
   245    3.5  0.0  0.0  chr23             25736472 25736500 (20487084) + DNA-X-8_DR        DNA                       1     29   (883) 2176075  
   380   26.0 11.4  0.0  chr23             25736586 25736708 (20486876) + Kolobok-N5_DR     DNA/Kolobok-T2?         208    344   (141) 2176076  
   530   17.8  1.9  0.0  chr23             25736852 25736958 (20486626) C DNA11TA1_DR       DNA/CMC-EnSpm          (94)    109       1 2176077  
   255   25.7  1.7  5.4  chr23             25736867 25736981 (20486603) + Zisupton-7_DR     DNA/Zisupton           9800   9910  (7172) 2176078 *
  1335    8.1  0.0  3.2  chr23             25737900 25738090 (20485494) C SINE2-3B_DR       SINE/tRNA-V           (166)    185       1 2176079  
   872   18.2  2.3 10.3  chr23             25738091 25738119 (20485465) + DNA6-6_DR         DNA                    7010   7213  (4068) 2176080  
   290   11.8  5.9  0.0  chr23             25738134 25738184 (20485400) C ANGEL             DNA/hAT                (68)    241     188 2176066  
   212   22.2  0.0  3.7  chr23             25738135 25738190 (20485394) C EnSpm-8_DR        DNA/CMC-EnSpm        (3265)   6176    6123 2176081 *
 16260    1.6  3.3  0.6  chr23             25738213 25740163 (20483421) C Harbinger-N29_DR  DNA/PIF-Harbinger       (0)   2005       1 2176082  
  2497   15.3 11.4  3.6  chr23             25740174 25740796 (20482788) C DNA-5-4_DR        DNA                    (39)   1033     364 2176083 *
  2723    6.0  4.3  0.0  chr23             25740787 25741138 (20482446) C SINE2-4_DR        SINE/tRNA-V-RTE         (3)    368       2 2176084  
   448   18.9  6.1  7.1  chr23             25741139 25741184 (20482400) + EnSpm-N48B_DR     DNA/CMC-EnSpm          2639   2683  (4276) 2176085  
   318   16.7  7.4 11.1  chr23             25741085 25741205 (20482379) + DNA7-N2_DR        DNA/hAT-hAT6           1639   1755   (259) 2176086 *
   949   14.2 10.5  6.0  chr23             25741140 25741445 (20482139) C hAT-N131_DR       DNA/hAT-Ac            (756)   1308     990 2176087  
   596   18.6 14.1  0.0  chr23             25741469 25741624 (20481960) + ANGEL             DNA/Kolobok             132    309     (0) 2176088  
   391   23.1 14.0  1.0  chr23             25741474 25741644 (20481940) C hAT-N134_DR       DNA/hAT?              (150)    915     723 2176089 *
   211   26.4  0.0  5.3  chr23             25741576 25741655 (20481929) C IS3EU-3_DR        DNA/IS3EU            (7729)   1957    1882 2176090 *
   223   16.6 15.1  1.2  chr23             25741810 25741882 (20481702) + Kolobok-N10_DR    DNA/Kolobok             561    643     (0) 2176091  
   206   12.2  0.0  2.4  chr23             25741847 25741888 (20481696) C DNA2-16_DR        DNA                  (7972)  10079   10039 2176092 *
   449    9.8 15.8  0.0  chr23             25742745 25742826 (20480758) C hAT-N126D_DR      DNA/hAT-Ac              (0)    614     520 2176093  
  2135   11.9  2.0  0.3  chr23             25742857 25743202 (20480382) + hAT-N127_DR       DNA/hAT-Charlie        5456   5807  (4509) 2176094  
   282   23.4  7.9  4.7  chr23             25743221 25743275 (20480309) C hAT-N126_DR       DNA/hAT-Ac            (196)    404     308 2176095  
   256   24.6  7.0  0.0  chr23             25743276 25743389 (20480195) C DNA-X-17_DR       DNA                   (934)   1440    1319 2176096  
   282   23.4  7.9  4.7  chr23             25743390 25743431 (20480153) C hAT-N126_DR       DNA/hAT-Ac            (196)    307     229 2176095  
   297   17.9  3.5  2.3  chr23             25743467 25743552 (20480032) C hAT-N130_DR       DNA/hAT-Ac            (308)    113      27 2176097  
   918   13.5  0.0  1.4  chr23             25743567 25743709 (20479875) C DNA2-15_DR        DNA/hAT-Ac             (41)    489     349 2176098  
   436   25.0  4.6  4.0  chr23             25743585 25743759 (20479825) + EnSpmN1_DR        DNA/CMC-EnSpm          4316   4491  (2090) 2176099 *
  1602   17.9  5.7  4.2  chr23             25744469 25744887 (20478697) C HATN1_DR          DNA/hAT                 (2)    425       1 2176100  
   260   25.1 16.5  1.4  chr23             25744787 25744907 (20478677) + Merlin-2_DR       DNA/Merlin             6661   6799  (7122) 2176101 *
   287   20.7  3.5  0.0  chr23             25745228 25745285 (20478299) + EnSpm-9_DR        DNA/CMC-EnSpm           716    775  (7845) 2176102  
   248   18.6  1.7  0.0  chr23             25745239 25745297 (20478287) + Dada-tL_DR        DNA/Dada               9068   9127  (1280) 2176103 *
   245   21.4  0.0  0.0  chr23             25745248 25745303 (20478281) + Zisupton-6_DR     DNA/Zisupton           8896   8951 (13165) 2176104 *
   242   32.0  0.0  0.0  chr23             25745298 25745330 (20478254) + Gypsy82-LTR_Dr    LTR/Gypsy               668    759   (586) 2176105 *
   250   25.5  7.5  0.0  chr23             25745391 25745496 (20478088) + DIRS-15B_DR       LTR/Ngaro              3926   4039  (1270) 2176106 *
   332    7.0  0.0  0.0  chr23             25745428 25745513 (20478071) + Zisupton-7_DR     DNA/Zisupton          11414  11499  (5583) 2176107  
   925   17.8  5.5  1.9  chr23             25746064 25746256 (20477328) + TDR19C            DNA/hAT-Charlie           1    200   (196) 2176108  
  4969    8.5  8.0  1.4  chr23             25746257 25747069 (20476515) + Mariner-N20_DR    DNA/TcMar-Tc1             2    867     (2) 2176109  
   762   22.6  1.3  0.6  chr23             25747094 25747249 (20476335) C SINE2-1_DR        SINE/tRNA              (41)    157       1 2176110  
   307   21.6 13.3  0.9  chr23             25747300 25747397 (20476187) C Harbinger-N29B_DR DNA/PIF-Harbinger       (1)    339     230 2176111  
   374   22.2  0.0  0.0  chr23             25747682 25747762 (20475822) C Harbinger-N29B_DR DNA/PIF-Harbinger     (110)    230     150 2176111  
  1452    4.6  3.6  2.2  chr23             25748190 25748410 (20475174) C TDR17             DNA/Sola-1             (24)    224       1 2176112  
   210   15.9  0.0  2.3  chr23             25748374 25748418 (20475166) C CryptonV-2_DR     DNA/Crypton-V        (3898)  17913   17870 2176113 *
   234   15.0  0.0  0.0  chr23             25748381 25748420 (20475164) C Nimb-4_DR         LINE/I               (8991)    670     631 2176114  
   282   17.6  0.0  0.0  chr23             25748572 25748622 (20474962) + ASAT_CY           Satellite               101    151   (111) 2176115  
  1947   10.8  6.9  8.4  chr23             25749628 25750063 (20473521) C DNA-5-8E_DR       DNA/hAT-hAT5            (0)    482      53 2176116  
   214    9.4  3.1  0.0  chr23             25750046 25750077 (20473507) C DNA-5-7_DR        DNA/hAT-hAT5          (641)     33       1 2176117 *
   391    9.4  0.0  0.0  chr23             25750250 25750298 (20473286) C DNA-1-11_DR       DNA                     (0)    724     676 2176118  
  1281   11.7  1.3  5.5  chr23             25750299 25750524 (20473060) + hAT-N172_DR       DNA/hAT-Charlie           1    217   (364) 2176119  
   674   15.2  1.8 22.4  chr23             25750547 25750766 (20472818) + hAT-N172_DR       DNA/hAT-Charlie         399    581     (0) 2176120  
   518   16.1  2.7 15.3  chr23             25750767 25750913 (20472671) + hAT-N35B_DR       DNA/hAT-Ac             1216   1346   (266) 2176121 *
  3131    8.6  0.9  0.2  chr23             25750811 25751243 (20472341) C DNA-1-11_DR       DNA                   (287)    437       2 2176118  
  1842   10.0  1.6  0.0  chr23             25752429 25752679 (20470905) + HATN8_DR          DNA/Zisupton              1    255     (0) 2176122  
   792   12.6 21.0  2.0  chr23             25752900 25753151 (20470433) C EnSpm-N21_DR      DNA/CMC-EnSpm         (179)    300       2 2176123  
   447   20.8  1.7  1.0  chr23             25753740 25753804 (20469780) + Helitron-2_DR     RC/Helitron            5939   6125 (21282) 2176124 *
   451   10.2  0.0  5.1  chr23             25753773 25753896 (20469688) + ENSPM-6_DR        DNA/CMC-EnSpm         31659  31776   (840) 2176125 *
   505    3.8  0.0  0.0  chr23             25753791 25753922 (20469662) + (CA)n             Simple_repeat             1    132     (0) 2176126  
   318   16.0  0.0  0.8  chr23             25753805 25753936 (20469648) + Gypsy-31-LTR_DR   LTR/Gypsy                40    170   (784) 2176127 *
   298   24.2  7.0  7.0  chr23             25754229 25754357 (20469227) + Zator-N1_DR       DNA/Zator?                2    130   (244) 2176128  
   304   21.6  5.8  3.5  chr23             25754866 25754882 (20468702) C hAT-N202_DR       DNA/hAT-Tip100        (909)    976     957 2176129  
  1098    9.1 10.9  0.8  chr23             25754883 25755103 (20468481) + Mariner-N31_DR    DNA/TcMar-Tc1             1    243   (297) 2176130  
   731   22.7  0.0 26.6  chr23             25755049 25755076 (20468508) C EnSpm-N11_DR      DNA/CMC-EnSpm        (2323)   3030    2950 2176131 *
   742   21.5 15.1  4.6  chr23             25755077 25755110 (20468474) C MuDR-2_DR         DNA/MULE-MuDR        (3646)  20287   20230 2176132  
  2055   11.3  9.4  3.5  chr23             25755111 25755460 (20468124) + SINE2-4_DR        SINE/tRNA-V-RTE           2    371     (0) 2176133  
   731   22.7  0.0 26.6  chr23             25755316 25755372 (20468212) C EnSpm-N11_DR      DNA/CMC-EnSpm        (2323)   2949    2775 2176131 *
   721   16.5  0.0  0.8  chr23             25755353 25755474 (20468110) + Mariner-N5C_DR    DNA/TcMar              3348   3468  (4453) 2176134 *
  1819    6.6  0.8  0.4  chr23             25755467 25755723 (20467861) + Mariner-N31_DR    DNA/TcMar-Tc1           283    540     (0) 2176135  
   936   17.7  1.1 11.8  chr23             25755891 25756172 (20467412) C hAT-N129_DR       DNA/hAT-Ac             (20)    744     490 2176136 *
  1039   13.1  4.4  5.8  chr23             25756157 25756383 (20467201) + IS3EU-4_DR        DNA/IS3EU             12424  12647  (2382) 2176137 *
  1293    8.5  5.8  1.0  chr23             25756201 25756391 (20467193) C SINE2-4_DR        SINE/tRNA-V-RTE         (2)    369     170 2176138  
   703   18.7  9.9  0.0  chr23             25756378 25756557 (20467027) C hAT-N129_DR       DNA/hAT-Ac            (576)    188       1 2176136 *
   362   25.8  5.4  1.5  chr23             25757740 25757850 (20465734) C EnSpm-N47_DR      DNA/CMC-EnSpm?        (955)   2062    1947 2176139  
   661   12.3  0.0  0.0  chr23             25757851 25757956 (20465628) C EnSpm-N4B_DR      DNA/CMC-EnSpm?          (0)    220     115 2176140  
  4363   11.4  7.1  1.4  chr23             25757975 25758759 (20464825) + hAT-N25_DR        DNA/hAT-Ac                1    829     (0) 2176141  
   263   15.8  0.0  0.0  chr23             25758760 25758813 (20464771) C EnSpm-N4B_DR      DNA/CMC-EnSpm?        (148)     72      19 2176140  
   232   22.1  3.7 12.0  chr23             25758785 25758827 (20464757) C hAT-N134_DR       DNA/hAT?              (125)    940     841 2176142 *
   359   13.8  3.1  0.0  chr23             25758828 25758892 (20464692) + ANGEL             DNA/Kolobok             145    211    (98) 2176143  
   308   23.9  0.0  0.0  chr23             25758831 25758901 (20464683) + EnSpm-N13_DR      DNA/CMC-EnSpm          4297   4367 (17782) 2176144 *
   529   15.8  0.0  0.0  chr23             25759625 25759706 (20463878) + hAT-N135_DR       DNA/hAT-Charlie           2     83   (459) 2176145  
   548   12.2 10.3  0.7  chr23             25759708 25759846 (20463738) + hAT-N135_DR       DNA/hAT-Charlie         169    335   (276) 2176146  
 11172    1.3  9.5  0.4  chr23             25759847 25761222 (20462362) + HATN5A_DR         DNA/hAT-Ac                1   1501     (0) 2176147  
   299   14.0 19.0  0.0  chr23             25761226 25761325 (20462259) + TDR25             DNA/hAT-Charlie         331    449   (162) 2176148  
   989   11.7 10.5  0.0  chr23             25761355 25761525 (20462059) + DNA11TA1_DR       DNA/CMC-EnSpm            15    203     (0) 2176149  
   482    5.4 13.2  2.4  chr23             25761527 25761602 (20461982) + TDR25             DNA/hAT-Charlie         528    611     (0) 2176150  
   205   13.3  0.0  0.0  chr23             25761580 25761609 (20461975) + EnSpm-N10_DR      DNA/CMC-EnSpm          6187   6216  (3092) 2176151 *
  1297   15.0  9.1  1.5  chr23             25762921 25763156 (20460428) + hAT-N45B_DR       DNA/hAT-Blackjack         5    258   (465) 2176152  
  6445    8.7 15.3  0.9  chr23             25763157 25764180 (20459404) C DNAX-10B_DR       DNA                     (3)   1171       2 2176153  
  2178   11.4  7.5  1.5  chr23             25764185 25764557 (20459027) + hAT-N45B_DR       DNA/hAT-Blackjack       266    660    (63) 2176154  
   629   10.1  3.2 11.4  chr23             25764742 25764864 (20458720) C HATN12B_DR        DNA/hAT-Ac              (0)    695     582 2176155  
   469   10.2  0.0  5.5  chr23             25764823 25764856 (20458728) C ZFERV-2-I_DR      LTR/ERV1             (9655)    909     883 2176156 *
 10818    6.2  1.2  4.8  chr23             25764857 25766511 (20457073) + HATN5A_DR         DNA/hAT-Ac                1   3020    (12) 2176157  
   303   13.3  1.3  1.3  chr23             25766481 25766495 (20457089) C DNA7-N1_DR        DNA/Zisupton         (9113)   1304    1229 2176158 *
   318    1.7  0.0  5.2  chr23             25766496 25766556 (20457028) + DNA2-7_DR         DNA                    2606   2663  (6987) 2176159  
   202   11.9  9.0  0.0  chr23             25766502 25766568 (20457016) C Dada-tA_DR        DNA/Dada              (365)   8307    8235 2176160 *
   219   18.2  1.2  3.9  chr23             25766512 25766591 (20456993) + MuDR-2N1_DR       DNA/MULE-MuDR          3428   3505  (8720) 2176161 *
  1992   10.6 10.9  0.0  chr23             25766555 25766911 (20456673) C HATN12_DR         DNA/hAT-Ac            (183)    396       1 2176162  
   289   10.4  3.0  2.1  chr23             25766569 25766581 (20457003) C EnSpm-N33_DR      DNA/CMC-EnSpm        (1924)    308     263 2176163 *
   453   21.1  8.9  0.8  chr23             25766802 25766925 (20456659) C DNA-X-17_DR       DNA                  (1212)   1162    1029 2176164  
  2034   11.0 12.5  1.5  chr23             25767138 25767625 (20455959) C TDR7              DNA                     (0)    541       1 2176165  
   209   20.3  1.6  0.0  chr23             25767935 25767998 (20455586) + IS3EU-1_DR        DNA/IS3EU              1907   1971  (6733) 2176166 *
   269    9.3  1.4  7.6  chr23             25767942 25768011 (20455573) C LOOPERN2_DR       DNA/Kolobok-T2        (456)    919     854 2176167 *
   301   12.3  7.5  4.2  chr23             25767952 25768044 (20455540) + Helitron-2_DR     RC/Helitron            6052   6147 (21265) 2176168  
   653   12.7  1.0  1.0  chr23             25769207 25769309 (20454275) C TDR3B             DNA/hAT-Charlie        (72)    121      19 2176169  
  5518   11.9  4.0  2.6  chr23             25771140 25772055 (20451529) + DNA2-2B_DR        DNA                       1    929     (0) 2176170  
  1353   16.4  0.0  0.4  chr23             25773012 25773035 (20450549) C CryptonV-N5_DR    DNA/Crypton-V       (11759)  12778   12621 2176171  
  1624    5.1  0.0  0.0  chr23             25773036 25773230 (20450354) C hAT-N4C_DR        DNA/hAT-Charlie         (0)    195       1 2176172  
  1009   13.7 40.5  0.0  chr23             25775244 25775557 (20448027) C TDR24             DNA                     (2)    442       2 2176173  
  1607   16.5  3.9 30.7  chr23             25777497 25778258 (20445326) + DNA-4-1_DR        DNA/Sola-2                1    606     (6) 2176174  
   319   30.9  9.1  0.0  chr23             25778436 25778600 (20444984) C HarbingerN6_DR    DNA/PIF-Harbinger     (106)    287     108 2176175  
   342   16.7  1.8  5.5  chr23             25780479 25780592 (20442992) C EnSpm-7_DR        DNA/CMC-EnSpm        (3821)   7213    7104 2176176 *
  1001   19.5  5.6 10.7  chr23             25780501 25780515 (20443069) + EnSpm-N48B_DR     DNA/CMC-EnSpm           671    733  (6226) 2176177  
   590   12.8  1.0  4.2  chr23             25780516 25780613 (20442971) C hAT-N202_DR       DNA/hAT-Tip100       (1691)    194     100 2176178 *
  1142   22.9  0.6  6.8  chr23             25780540 25780853 (20442731) + Harbinger-N17_DR  DNA/PIF-Harbinger       558    853   (792) 2176179 *
  2406   10.4  0.3  0.0  chr23             25780598 25780923 (20442661) C SINE2-4_DR        SINE/tRNA-V-RTE         (8)    363      37 2176180  
  1001   19.5  5.6 10.7  chr23             25780854 25780917 (20442667) + EnSpm-N48B_DR     DNA/CMC-EnSpm           734   1028  (5931) 2176177 *
  2196   14.2  5.1  0.5  chr23             25780924 25780963 (20442621) C EnSpm-N10_DR      DNA/CMC-EnSpm        (5560)   3692    3358 2176181  
  1090   20.0  1.8  9.7  chr23             25780936 25780984 (20442600) + MuDR-2N1_DR       DNA/MULE-MuDR          4588   4891  (7329) 2176182 *
  1937   10.8  0.4  0.0  chr23             25780985 25781263 (20442321) + DNA-X-4_DR        DNA                       1    280   (965) 2176183  
  1105   13.7  0.0  0.0  chr23             25781266 25781433 (20442151) + hAT-N64_DR        DNA/hAT-Ac              380    547  (1042) 2176184  
   333   13.7  0.0  4.2  chr23             25781457 25781555 (20442029) + BEL-56_DRe-LTR    LTR/Pao                 203    297   (166) 2176185 *
  6420   10.0  1.6  0.2  chr23             25781550 25782464 (20441120) + TZF28B            DNA/TcMar-Tc1           687   1614     (0) 2176186  
  1261    4.7  3.5  0.0  chr23             25782465 25782636 (20440948) + DNA-X-4_DR        DNA                     108    285   (960) 2176187  
  1902   13.1  2.9 38.9  chr23             25782641 25783354 (20440230) + DNA-X-4_DR        DNA                     717   1245     (0) 2176188  
   797   20.1  9.9 12.2  chr23             25783830 25783970 (20439614) C Helitron-N5_DR    RC/Helitron             (0)   9509    9290 2176189  
   884   22.3  4.5  1.1  chr23             25783971 25784237 (20439347) C MOSAT_DR          Satellite            (1310)    777     502 2176190  
   797   20.1  9.9 12.2  chr23             25784238 25784362 (20439222) C Helitron-N5_DR    RC/Helitron             (0)   9289    9092 2176189  
  1463    7.5  0.0  8.8  chr23             25784369 25784603 (20438981) + TDR20             DNA/Merlin               24    239     (0) 2176191  
  1079   15.7 20.6  0.3  chr23             25784605 25784886 (20438698) + EnSpm-15_DR       DNA/CMC-EnSpm         11111  11449     (5) 2176192  
   812   20.2  8.2  5.3  chr23             25785462 25785754 (20437830) C ANGEL             DNA/Kolobok             (6)    303       3 2176193  
   686   12.6  0.0  2.9  chr23             25786145 25786235 (20437349) + SINE3-1a          SINE/5S-Deu-L2            1     88   (482) 2176194  
  7103    6.6  4.4  1.4  chr23             25786236 25787203 (20436381) C DIRS-10_DR        LTR/DIRS                (0)   5763    4767 2176195  
  6322    5.6  4.8  0.1  chr23             25787204 25788029 (20435555) C DIRS-10_DR        LTR/DIRS             (4898)    865       1 2176196  
  2988   11.2  4.0  3.3  chr23             25788030 25788505 (20435079) + SINE3-1a          SINE/5S-Deu-L2           92    570     (0) 2176194  
   352    0.5  1.0  3.7  chr23             25788609 25788722 (20434862) + (TTATA)n          Simple_repeat             1    110     (0) 2176197  
   333   17.0  0.0  8.4  chr23             25789003 25789105 (20434479) C DNA6-6_DR         DNA                  (1252)  10029    9935 2176198 *
   478   14.0  0.0  5.1  chr23             25789028 25789110 (20434474) + Gypsy-31-LTR_DR   LTR/Gypsy                79    157   (797) 2176199  
   446   17.8  5.4  0.0  chr23             25789111 25789149 (20434435) C Polinton-4N1_DR   DNA/Maverick         (5606)   4812    4695 2176200  
   447   24.5 10.4  5.7  chr23             25789481 25789514 (20434070) C Dada-U1A_DR       DNA/Dada             (5012)   5967    5706 2176201  
  1192   13.8  6.0  0.0  chr23             25789515 25789731 (20433853) C ANGEL             DNA/Kolobok             (0)    309      80 2176202  
   272   14.8  1.2  0.0  chr23             25790376 25790456 (20433128) C hAT-30N1_DR       DNA/hAT-Ac            (651)   1382    1301 2176203  
   266   19.0  0.0  5.4  chr23             25790388 25790465 (20433119) + BHIKHARI-5-I_DR   LTR/ERV1               9197   9270   (388) 2176204 *
   347   12.6  1.1  9.9  chr23             25790398 25790485 (20433099) + DNA-8-4_DR        DNA/hAT-Ac              961   1041  (1527) 2176205  
  5377   12.9  7.0  3.3  chr23             25790809 25791992 (20431592) C DNA-4-3_DR        DNA                     (0)   1263       1 2176206  
   863   11.5  4.4  0.6  chr23             25792015 25792172 (20431412) + Kolobok-N2_DR     DNA/Kolobok-T2         1208   1371     (0) 2176207  
   343   17.2 11.4  3.2  chr23             25792173 25792285 (20431299) + DNAX-16_DR        DNA                     302    423     (0) 2176208  
  3621    8.8 24.7  2.2  chr23             25793220 25793916 (20429668) C hAT-N167_DR       DNA/hAT-Charlie         (0)    850       1 2176209  
  8130    2.5  1.4  0.1  chr23             25794155 25795115 (20428469) + ERV1-N1B_DR-LTR   LTR/ERV1                  1    973     (0) 2176210  
   262   22.6  2.7  4.1  chr23             25795300 25795373 (20428211) + EnSpm-N11_DR      DNA/CMC-EnSpm          3685   3757  (1596) 2176211 *
   478   23.1  0.0  0.5  chr23             25795317 25795430 (20428154) + CryptonV-N5_DR    DNA/Crypton-V          4082   4181 (20356) 2176212  
   219   28.2  6.1  5.3  chr23             25795431 25795442 (20428142) C EnSpm-6N1_DR      DNA/CMC-EnSpm        (5659)   3572    3446 2176213  
   497    5.7  2.5  0.3  chr23             25795542 25795555 (20428029) C EnSpm-N48_DR      DNA/CMC-EnSpm        (1605)   1973    1893 2176214  
   514    0.5  0.0  0.0  chr23             25795556 25795637 (20427947) C HAT1_DR           DNA/hAT-Ac           (2645)    647     571 2176215  
   347   16.1  6.2  0.0  chr23             25795577 25795657 (20427927) C Polinton-4_DR     DNA/Maverick         (8439)  11848   11763 2176216 *
   587   20.0 15.1  3.4  chr23             25796269 25796506 (20427078) + ANGEL             DNA/Kolobok               3    267    (42) 2176217  
   215   16.3  4.7  0.0  chr23             25796489 25796531 (20427053) + DNA6-1_DR         DNA/hAT-hAT5            685    729   (420) 2176218 *
   207   15.2  8.7  0.0  chr23             25796497 25796542 (20427042) C DNA2-7_DR         DNA                  (5319)   4331    4282 2176219 *
   330    7.0  0.0  0.0  chr23             25798954 25798996 (20424588) + hAT-N164_DR       DNA/hAT-Tip100            1     43  (1997) 2176220  
  3346    6.8 10.4  4.2  chr23             25798998 25799563 (20424021) + hAT-N164B_DR      DNA/hAT-Tip100          443   1042   (547) 2176221  
 19131    1.4  6.3  0.0  chr23             25799571 25801904 (20421680) C EnSpm-N40B_DR     DNA/CMC-EnSpm           (0)   5507    3027 2176222  
   272   23.1  0.0  4.4  chr23             25801823 25801904 (20421680) + EnSpm-8_DR        DNA/CMC-EnSpm          7843   7920  (1521) 2176223 *
  4092    0.4  0.0  0.9  chr23             25801905 25802371 (20421213) + BEL-56_DRe-LTR    LTR/Pao                   1    463     (0) 2176224  
 60201    0.5  0.1  0.0  chr23             25802372 25809026 (20414558) + BEL-56_DRe-I      LTR/Pao                   1   6664     (0) 2176224  
  4083    0.4  0.0  0.9  chr23             25809027 25809493 (20414091) + BEL-56_DRe-LTR    LTR/Pao                   1    463     (0) 2176224  
 25285    1.2  1.9  0.4  chr23             25809494 25812480 (20411104) C EnSpm-N40B_DR     DNA/CMC-EnSpm        (2476)   3031       1 2176222  
  1070    7.9  1.3  0.0  chr23             25812507 25812669 (20410915) + hAT-N164B_DR      DNA/hAT-Tip100         1445   1589     (0) 2176225  
   625   24.1  7.7  1.6  chr23             25812670 25812850 (20410734) + TC1DR3            DNA/TcMar-Tc1          1015   1206    (19) 2176226  
   382   25.2  4.6  6.0  chr23             25812717 25812868 (20410716) C DNA8-26_DR        DNA                  (2659)   1871    1722 2176227 *
  2400    9.4  4.4  0.5  chr23             25814473 25814856 (20408728) C HATN10_DR         DNA/hAT-Ac              (0)    455      57 2176228  
  3210   12.2  6.9  1.4  chr23             25816144 25816694 (20406890) + TDR13             DNA                     160    740    (32) 2176229  
  1836    5.5  4.3  0.8  chr23             25816718 25816972 (20406612) + DNA-2-2_DR        DNA                     144    407     (0) 2176230  
   228   14.7  0.0  0.0  chr23             25816973 25817006 (20406578) + TDR13             DNA                     739    772     (0) 2176231  
   314   19.7  0.0  0.0  chr23             25817042 25817102 (20406482) + hAT-N45_DR        DNA/hAT?                  1     61   (875) 2176232  
   202   13.3  0.0  0.0  chr23             25818244 25818273 (20405311) + DIRS-8B_DR        LTR/Ngaro              3959   3988  (3325) 2176233  
   942    4.4  4.3  2.4  chr23             25818315 25818477 (20405107) C hAT-N49_DR        DNA/hAT-Ac              (0)   1111     946 2176234  
  2113    8.6  8.4  1.9  chr23             25818506 25818849 (20404735) C HE1_DR1           SINE/tRNA-V-RTE        (35)    367       2 2176235  
   307   18.2  1.8  0.0  chr23             25818806 25818860 (20404724) + DNA7-N2_DR        DNA/hAT-hAT6           1657   1712   (302) 2176236 *
   503   24.2  7.2  4.5  chr23             25819002 25819196 (20404388) C Kolobok-N3_DR     DNA/Kolobok-T2?        (10)    360     161 2176237  
   215   17.5  6.9  1.6  chr23             25819229 25819286 (20404298) C Kolobok-N3_DR     DNA/Kolobok-T2?       (304)     66       6 2176237  
   855    7.1  2.4  0.0  chr23             25819321 25819447 (20404137) + Helitron-N5B_DR   RC/Helitron            1518   1647     (0) 2176238  
   234   17.7  1.6  0.0  chr23             25819600 25819661 (20403923) + EnSpm-N5_DR       DNA/CMC-EnSpm           128    190   (100) 2176239 *
   237   16.0  0.0  2.0  chr23             25819629 25819679 (20403905) C EnSpm-N5B_DR      DNA/CMC-EnSpm        (1194)     98      49 2176240  
   255   18.3  7.7 14.6  chr23             25819680 25819844 (20403740) + EnSpm-N5_DR       DNA/CMC-EnSpm           189    290     (0) 2176241  
  2006   13.8  7.1  5.3  chr23             25821812 25822278 (20401306) + TDR25             DNA/hAT-Charlie         136    610     (1) 2176242  
   211   13.4  2.0  8.7  chr23             25822239 25822287 (20401297) C CryptonV-N5_DR    DNA/Crypton-V       (21487)   3050    3005 2176243 *
   554   18.5  1.5 14.9  chr23             25822384 25822580 (20401004) + DNA-8-24_DR       DNA/hAT-Tip100          488    661  (1122) 2176244  
  1434    7.2  1.0  0.0  chr23             25823514 25823706 (20399878) + hAT-N66B_DR       DNA/hAT-Charlie           1    195     (0) 2176245  
   568   15.5  7.2 17.1  chr23             25824277 25824310 (20399274) + MuDR-2_DR         DNA/MULE-MuDR         15799  16026  (7907) 2176246  
  1430    6.5  6.5  0.4  chr23             25824311 25824525 (20399059) + Helitron-N3_DR    RC/Helitron            1535   1762  (1254) 2176247  
   361   16.7  0.0  0.0  chr23             25824468 25824525 (20399059) + EnSpm-N13_DR      DNA/CMC-EnSpm         19262  19319  (2830) 2176248 *
  2472   10.2  2.2  0.5  chr23             25824526 25824931 (20398653) C LTR-14_DR         LTR/Gypsy?              (0)    570     158 2176249  
   828   14.3  0.0  6.5  chr23             25825127 25825306 (20398278) C LTR-14_DR         LTR/Gypsy?            (401)    169       1 2176249  
  1173    9.8  1.1 49.8  chr23             25825307 25825772 (20397812) + Mariner-N38_DR    DNA/TcMar-Tc1           235    547     (0) 2176250  
   259   21.0  2.9 17.6  chr23             25825682 25825785 (20397799) + Zisupton-6_DR     DNA/Zisupton           9131   9221 (12895) 2176251 *
   645   17.2 18.2  0.0  chr23             25828031 25828222 (20395362) C ASAT_CY           Satellite               (0)    262      36 2176252  
   307   17.2 13.8  0.9  chr23             25828150 25828243 (20395341) + DNAX-23_DR        DNA                    3988   4093  (7708) 2176253 *
   626   23.6  8.7  2.2  chr23             25828468 25828719 (20394865) + ANGEL             DNA/Kolobok              35    302     (7) 2176254  
   292   20.4  1.0  1.0  chr23             25828668 25828700 (20394884) + Helitron-N2_DR    RC/Helitron            1439   1537   (926) 2176255 *
   293   12.1  0.0  0.0  chr23             25828701 25828766 (20394818) + EnSpm-N17_DR      DNA/TcMar              1908   1973  (3220) 2176256 *
   299   10.6  9.1  0.0  chr23             25828711 25828776 (20394808) C Helitron-N3B_DR   RC/Helitron          (1462)   5142    5071 2176257 *
   316   15.3  4.2  0.0  chr23             25828721 25828792 (20394792) + CryptonV-N5_DR    DNA/Crypton-V         15290  15364  (9173) 2176258 *
   620   21.2 11.2  2.9  chr23             25828760 25828919 (20394665) + Kolobok-N13_DR    DNA                      76    248   (211) 2176259  
   517   17.9 15.3  1.5  chr23             25828980 25829155 (20394429) C HATN8_DR          DNA/Zisupton           (55)    200       1 2176260  
   438   19.5  1.2  0.0  chr23             25829525 25829606 (20393978) + Kolobok-N13_DR    DNA                     253    335   (124) 2176261  
   693   16.7  1.6  0.0  chr23             25829750 25829875 (20393709) + SINE3-2_DR        SINE?                    36    163     (1) 2176262  
  1137   16.7 11.8  0.0  chr23             25830134 25830361 (20393223) C HATN8_DR          DNA/Zisupton            (0)    255       1 2176263  
   852   12.7 12.0  1.0  chr23             25830410 25830592 (20392992) C DNA11TA1_DR       DNA/CMC-EnSpm           (0)    203       1 2176264  
   440   13.9  1.0  7.4  chr23             25830675 25830775 (20392809) + CR1-55_DR         LINE/L2                1029   1123    (13) 2176265  
  1073   11.1  7.0  0.5  chr23             25830858 25831056 (20392528) + EnSpm-N4_DR       DNA/CMC-EnSpm             1    212     (0) 2176266  
   790   13.4  5.2  2.5  chr23             25831057 25831209 (20392375) C DNA11TA1_DR       DNA/CMC-EnSpm          (33)    170      14 2176267  
   480   16.6  5.4  3.0  chr23             25831271 25831400 (20392184) + CR1-55_DR         LINE/L2                 988   1120    (16) 2176268  
   634    9.2 10.9  0.0  chr23             25831442 25831560 (20392024) + EnSpm-N4_DR       DNA/CMC-EnSpm            61    192    (20) 2176269  
   443    8.8  2.5  6.3  chr23             25831566 25831669 (20391915) C DNA11TA1_DR       DNA/CMC-EnSpm          (34)    169      61 2176270  
   217   18.9  1.9  1.9  chr23             25831790 25831843 (20391741) + Crack-4_DR        LINE/L2                1122   1175     (6) 2176271  
  1822    5.3  0.0  0.8  chr23             25833064 25833312 (20390272) + TDR17             DNA/Sola-1                2    248     (0) 2176272  
   424   15.5  3.5  2.3  chr23             25833576 25833661 (20389923) + TDR17             DNA/Sola-1              162    248     (0) 2176273  
   352   18.6  5.7  2.8  chr23             25833662 25833680 (20389904) C Nimb-4_DR         LINE/I               (8932)    729     622 2176274  
   260   19.6  0.0  0.0  chr23             25834334 25834384 (20389200) + ASAT_CY           Satellite               109    159   (103) 2176275  
   518   16.7  0.9  3.9  chr23             25835304 25835409 (20388175) + TDR13D            DNA                     256    358   (404) 2176276  
  2844    1.5  0.0  0.0  chr23             25835433 25835756 (20387828) C Harbinger-N13_DR  DNA/PIF-Harbinger       (0)    324       1 2176277  
  1117   17.5  4.0  1.3  chr23             25835761 25835986 (20387598) + TDR13D            DNA                     531    762     (0) 2176278  
   243   22.3  0.0 10.2  chr23             25836005 25836080 (20387504) + Mariner-N40_DR    DNA/TcMar-Tc1             1     70   (799) 2176279  
   238   16.4  2.7  0.0  chr23             25836042 25836114 (20387470) + EnSpm-N10_DR      DNA/CMC-EnSpm          7147   7221  (2087) 2176280 *
   239   16.9  0.0  1.5  chr23             25836052 25836117 (20387467) + Zisupton-7_DR     DNA/Zisupton          11366  11430  (5652) 2176281 *
   288   15.0  0.0  0.0  chr23             25836075 25836134 (20387450) C EnSpm-21_DR       DNA/CMC-EnSpm        (2187)   6963    6904 2176282  
   928   13.0  0.6  1.3  chr23             25836237 25836392 (20387192) C EnSpm-17_DR       DNA/CMC-EnSpm        (6293)   2983    2829 2176283 *
  2548   10.1  0.3  2.5  chr23             25836262 25836635 (20386949) C SINE2-4_DR        SINE/tRNA-V-RTE         (5)    366       1 2176284  
   300   13.2  7.1  2.7  chr23             25836728 25836797 (20386787) + EnSpm-N27B_DR     DNA/CMC-EnSpm             2     74    (99) 2176285  
  2171    6.8 19.2  0.0  chr23             25837162 25837530 (20386054) + DNA15TA1_DR       DNA/CMC-EnSpm             3    442     (0) 2176286  
   338   12.3  0.0  1.8  chr23             25838130 25838187 (20385397) + hAT-N130_DR       DNA/hAT-Ac               84    140   (281) 2176287  
  2147   11.2  6.3  0.6  chr23             25838190 25838504 (20385080) + SINE2-4_DR        SINE/tRNA-V-RTE          39    371     (0) 2176288  
   712   16.8  1.5  1.5  chr23             25838396 25838528 (20385056) + Mariner-N5C_DR    DNA/TcMar              3348   3480  (4441) 2176289 *
  2500    5.2 11.0  1.4  chr23             25838833 25839222 (20384362) + Mariner-N38_DR    DNA/TcMar-Tc1           121    547     (0) 2176290  
   234   17.2  0.8  4.1  chr23             25839223 25839346 (20384238) + hAT-N155_DR       DNA/hAT-Tip100          157    276   (312) 2176291 *
  2440    8.9  9.8  5.6  chr23             25839223 25839331 (20384253) + Helitron-N2_DR    RC/Helitron            1045   1563   (900) 2176292  
   216   15.3  3.2  6.6  chr23             25839249 25839267 (20384317) C hAT-N48D_DR       DNA/hAT-Ac            (297)    821     700 2176293 *
   353   12.2  4.4  1.1  chr23             25839268 25839358 (20384226) + hAT-N145_DR       DNA/hAT-Ac             1357   1450   (141) 2176294  
   224   11.7  8.4  4.5  chr23             25839359 25839374 (20384210) + CryptonV-3_DR     DNA/Crypton-V           442    552 (22901) 2176295  
   888   10.1  0.0  6.9  chr23             25839951 25840120 (20383464) + EnSpm-N32_DR      DNA/CMC-EnSpm             1    159   (347) 2176296  
   237   22.9  1.1 15.9  chr23             25840176 25840362 (20383222) C TDR16             DNA/Merlin              (1)    312     150 2176297 *
   285   16.9 10.3  6.1  chr23             25840252 25840289 (20383295) + Dada-U1A_DR       DNA/Dada               3315   3422  (7557) 2176298  
   311   14.1  6.1  4.8  chr23             25840290 25840371 (20383213) + TDR16             DNA/Merlin              231    313     (0) 2176299  
  1223   14.0  5.0  8.7  chr23             25840373 25840670 (20382914) + EnSpm-N32_DR      DNA/CMC-EnSpm           214    501     (5) 2176300  
   302   27.4  7.2  3.8  chr23             25841923 25842074 (20381510) + TDR20             DNA/Merlin                1    157    (82) 2176301  
   330   15.9  0.0  1.6  chr23             25842138 25842201 (20381383) + ANGEL             DNA/Kolobok               1     63   (246) 2176302  
   245   18.8 29.0  1.3  chr23             25842203 25842326 (20381258) C L1-79_DR          LINE/L1                (50)   5696    5539 2176303  
  1620    5.0  2.9  1.6  chr23             25842345 25842589 (20380995) + TDR17             DNA/Sola-1                1    248     (0) 2176304  
  1312   17.1  6.2  1.8  chr23             25842590 25842862 (20380722) C L1-79_DR          LINE/L1               (275)   5471    5187 2176303  
  1214   13.4  3.3  4.2  chr23             25842857 25842884 (20380700) C CryptonV-N4_DR    DNA/Crypton-V        (5594)   7899    7874 2176305 *
  2381    5.9  4.0  2.5  chr23             25842885 25843234 (20380350) + SINE2-3_DR        SINE/tRNA-V-RTE           1    355    (13) 2176306  
   534   21.6  9.6  4.1  chr23             25843071 25843278 (20380306) C MuDR-2_DR         DNA/MULE-MuDR        (4894)  19039   18821 2176307 *
   723   25.7 11.6  5.1  chr23             25843123 25843541 (20380043) + EnSpm-17_DR       DNA/CMC-EnSpm          2829   3415  (5858) 2176308 *
   843   17.7  6.4  1.9  chr23             25843433 25843634 (20379950) + hAT-N134_DR       DNA/hAT?                718    928   (137) 2176309 *
  1571   10.4  0.4  0.0  chr23             25843457 25843696 (20379888) C ANGEL             DNA/Kolobok             (7)    302      62 2176310  
   618   25.6  1.1  0.0  chr23             25843542 25843717 (20379867) C TE-X-13_DR        Unknown              (1100)   1325    1148 2176311 *
   407   21.4 12.8  0.0  chr23             25843976 25844092 (20379492) C DNA-2-33B_DR      DNA/TcMar-Tc1         (303)    192      61 2176312  
   546   21.2 19.0  2.4  chr23             25844126 25844304 (20379280) C DNA-X-19_DR       DNA                    (12)    648     441 2176313  
   668   20.1  4.5  4.5  chr23             25844305 25844481 (20379103) C SINE2-1_DR        SINE/tRNA               (5)    193      17 2176314 *
  1343   11.6  0.0  0.0  chr23             25844480 25844678 (20378906) + TDR19C            DNA/hAT-Charlie         198    396     (0) 2176315  
   257   26.7  3.7 10.5  chr23             25844534 25844696 (20378888) + EnSpm-N36B_DR     DNA/CMC-EnSpm           902   1054  (2362) 2176316 *
  1649   20.1  8.6  0.7  chr23             25844700 25845095 (20378489) C DNA-X-19_DR       DNA                   (214)    446      20 2176313  
  2425   13.3 13.1  5.4  chr23             25845099 25845733 (20377851) C hAT-N177B_DR      DNA/hAT-Tip100          (0)    964     284 2176317  
   545   11.7 21.7  0.6  chr23             25845734 25845862 (20377722) C hAT-N177B_DR      DNA/hAT-Tip100        (808)    156       1 2176317  
   371   17.7  3.7  3.7  chr23             25845797 25845878 (20377706) + Mariner-N5C_DR    DNA/TcMar              1767   1848  (6073) 2176318 *
   218   13.4  0.0  8.9  chr23             25845937 25845985 (20377599) C Kolobok-N10_DR    DNA/Kolobok           (598)     45       1 2176319  
   736   10.6  5.7  0.8  chr23             25846887 25847010 (20376574) C piggyBac-N19_DR   DNA/PiggyBac?          (29)    130       1 2176320  
   330   23.5 20.2  2.3  chr23             25847873 25848090 (20375494) + ANGEL             DNA/Kolobok              54    309     (0) 2176321  
   682   17.9  6.2 11.7  chr23             25849772 25849859 (20373725) C TDR6              DNA                     (2)    248       3 2176322  
   996   14.6  1.2  0.0  chr23             25849860 25850030 (20373554) C DNA-8-24_DR       DNA/hAT-Tip100       (1122)    661     489 2176323  
  1330    7.4  0.5  0.5  chr23             25850209 25850399 (20373185) C TDR7              DNA                     (0)    541     351 2176324  
   212    6.1  0.0  9.1  chr23             25850396 25850431 (20373153) C Merlin-1_DR       DNA/Merlin           (7771)   2756    2724 2176325 *
  1835   10.2 22.8  1.1  chr23             25850400 25850767 (20372817) + Mariner-N38_DR    DNA/TcMar-Tc1             1    447   (100) 2176326  
   204   21.5  4.8  4.8  chr23             25850726 25850747 (20372837) + Dada-tL_DR        DNA/Dada               2277   2359  (8048) 2176327 *
   230   25.4  0.0  3.4  chr23             25850748 25850808 (20372776) C hAT-N21B_DR       DNA/hAT-Ac            (533)    768     710 2176328 *
   302    7.1  0.0  0.0  chr23             25850765 25850806 (20372778) + Merlin-1_DR       DNA/Merlin             2714   2755  (7772) 2176329 *
   315    7.3  0.0  0.0  chr23             25850771 25850811 (20372773) C EnSpm-N13_DR      DNA/CMC-EnSpm       (14485)   7664    7624 2176330 *
  1699    7.7 13.4  0.3  chr23             25850802 25851114 (20372470) C TDR7              DNA                   (187)    354       1 2176324  
   295   15.3  4.1  1.3  chr23             25850807 25850837 (20372747) + Helitron-N3B_DR   RC/Helitron            5631   5705   (899) 2176331 *
   247   16.2  0.0  0.0  chr23             25851083 25851119 (20372465) + Zisupton-3_DR     DNA/Zisupton           4147   4183  (3772) 2176332  
  1093   12.9  0.0  0.0  chr23             25853100 25853318 (20370266) + (TAGA)n           Simple_repeat             1    219     (0) 2176333  
   365   14.5  0.0  2.6  chr23             25853264 25853341 (20370243) C EnSpm-N61_DR      DNA/CMC-EnSpm        (1753)   2380    2305 2176334 *
   892   12.9 11.1  0.0  chr23             25853323 25853493 (20370091) + DNA11TA1_DR       DNA/CMC-EnSpm             8    197     (6) 2176335  
   600   28.0  0.9  0.0  chr23             25853494 25853517 (20370067) + (TGGA)n           Simple_repeat             1     76   (134) 2176336  
   660   25.3  0.0  0.0  chr23             25853518 25853663 (20369921) + (CGGA)n           Simple_repeat             1    146     (0) 2176337  
   600   28.0  0.9  0.0  chr23             25853664 25853702 (20369882) + (TGGA)n           Simple_repeat            77    210     (0) 2176336  
  1220   22.2  6.7  8.2  chr23             25854006 25854559 (20369025) C Mariner-N38_DR    DNA/TcMar-Tc1           (1)    546       1 2176338  
   386   22.9  2.8  0.7  chr23             25854436 25854576 (20369008) + CryptonV-N4_DR    DNA/Crypton-V          4970   5113  (8380) 2176339 *
   206   24.1  1.7  0.0  chr23             25854814 25854871 (20368713) C HarbingerN6_DR    DNA/PIF-Harbinger      (69)    324     266 2176340  
   303   11.9  0.0  0.0  chr23             25854887 25854928 (20368656) C Harbinger-4N1C_DR DNA/PIF-Harbinger       (0)   1206    1165 2176341 *
  2072   10.9  6.1  0.0  chr23             25854924 25855236 (20368348) C Harbinger-4N1_DR  DNA/PIF-Harbinger     (689)    332       1 2176342  
  2774   12.6  7.5  5.3  chr23             25855411 25855930 (20367654) C TDR5              DNA/CMC-EnSpm           (0)    531       1 2176343  
   533   20.0  2.9  0.7  chr23             25855955 25856090 (20367494) C EnSpm-N21_DR      DNA/CMC-EnSpm           (0)    479     341 2176344  
   331   18.7  6.2 10.9  chr23             25856113 25856256 (20367328) C EnSpm-N21_DR      DNA/CMC-EnSpm         (340)    139       2 2176344  
   579   17.1  6.8  0.8  chr23             25859895 25860012 (20363572) + DNA-2-32_DR       DNA/CMC-EnSpm?         5181   5305  (3477) 2176345  
   703    9.3  4.3  6.7  chr23             25860276 25860413 (20363171) + EnSpm-N13_DR      DNA/CMC-EnSpm          5192   5326 (16823) 2176346  
   349    3.6 10.9  0.0  chr23             25860368 25860422 (20363162) + DNA-2-32_DR       DNA/CMC-EnSpm?         5328   5388  (3394) 2176347 *
   244   14.6  1.8  3.6  chr23             25860388 25860444 (20363140) C EnSpm-N13_DR      DNA/CMC-EnSpm       (16977)   5172    5117 2176348 *
  3052   17.0  7.5  0.9  chr23             25861906 25862529 (20361055) + DNA-TTAA-2_DR     DNA                       1    665     (4) 2176349  
   212   12.5  0.0  0.0  chr23             25863109 25863140 (20360444) + CryptonV-N4_DR    DNA/Crypton-V         12165  12196  (1297) 2176350  
  1207   11.8  0.0  1.1  chr23             25864193 25864381 (20359203) + Mariner-N32_DR    DNA/TcMar-Tc1             1    187    (41) 2176351  
  1058   13.0  0.5  3.2  chr23             25864334 25864524 (20359060) C DNA9-6_DR         DNA                  (3246)   4638    4453 2176352 *
  1109    5.2  0.0  0.0  chr23             25864381 25864516 (20359068) + SINE2-3_DR        SINE/tRNA-V-RTE         233    368     (0) 2176353  
  1107   23.8  0.9 24.3  chr23             25864517 25864703 (20358881) + hAT-N137_DR       DNA/hAT-Ac             2570   3187   (384) 2176354  
  2483   17.7  0.6  1.1  chr23             25864704 25865177 (20358407) + HarbingerN7_DR    DNA/PIF-Harbinger         1    472     (6) 2176355  
   937    8.2 10.9  1.6  chr23             25865942 25866115 (20357469) C L2-5_DRe          LINE/L2                 (1)   2226    2037 2176356  
  6120    8.8 10.0  2.2  chr23             25866837 25867857 (20355727) + Kolobok-N7_DR     DNA/Kolobok-T2            1   1099    (77) 2176357  
   602   18.3  6.3  6.3  chr23             25867835 25868009 (20355575) + SAT-26B_DR        Satellite               619    793     (0) 2176358 *
  1551    9.8 19.7  0.8  chr23             25867859 25868157 (20355427) + HE1_DR1           SINE/tRNA-V-RTE          28    382    (20) 2176359  
   699   13.0  1.6  1.6  chr23             25868052 25868176 (20355408) + DNAX-23_DR        DNA                   10274  10398  (1403) 2176360 *
   232   22.8  4.3  2.1  chr23             25871254 25871347 (20352237) + piggyBac-N12_DR   DNA/PiggyBac?          1708   1803     (0) 2176361  
   247   15.6  0.0  0.0  chr23             25872080 25872124 (20351460) C Zisupton-6_DR     DNA/Zisupton        (12497)   9619    9575 2176362 *
   332   16.4  6.2  2.4  chr23             25872119 25872199 (20351385) C hAT-N177_DR       DNA/hAT-Tip100        (386)    584     501 2176363  
   519   13.3  0.0  1.1  chr23             25873424 25873514 (20350070) C ANGEL             DNA/hAT                (15)    294     205 2176364  
   498   19.6  0.0  1.0  chr23             25873515 25873526 (20350058) + EnSpm-N13_DR      DNA/CMC-EnSpm         13523  13624  (8525) 2176365  
  3427   14.1  9.2  1.6  chr23             25873548 25874253 (20349331) C hAT-N52_DR        DNA/hAT-Ac             (60)    761       3 2176366  
   216   25.2  5.4  3.5  chr23             25874254 25874341 (20349243) C EnSpm-8_DR        DNA/CMC-EnSpm        (3324)   6117    6028 2176367 *
   554   14.2  5.4  1.5  chr23             25874256 25874384 (20349200) C ANGEL             DNA/hAT               (139)    170      37 2176364  
   206   23.3  6.6  1.6  chr23             25874903 25874963 (20348621) C hAT-N142B_DR      DNA/hAT?              (129)   1871    1808 2176368 *
  3347    7.0  0.0  1.5  chr23             25874936 25875410 (20348174) + Tx1-35_DR         LINE/L1-Tx1               1    468   (699) 2176369  
  1947   11.9  5.6  6.1  chr23             25875411 25875838 (20347746) + HATN1_DR          DNA/hAT                   1    426     (1) 2176370  
   535   14.1  0.0  9.0  chr23             25875744 25875852 (20347732) C Merlin-2_DR       DNA/Merlin           (7328)   6593    6494 2176371 *
  1545   10.2 33.7  3.0  chr23             25875866 25876352 (20347232) + Tx1-35_DR         LINE/L1-Tx1             468   1099    (68) 2176369  
  1967   10.9  1.0  8.6  chr23             25876353 25876862 (20346722) + DNA8-4A_DR        DNA/hAT-Charlie           1    825    (94) 2176372  
 13595    8.6  4.8  5.1  chr23             25876866 25879074 (20344510) + hAT-N203_DR       DNA/hAT-Tip100         1062   3264  (2277) 2176373  
   229   16.4  8.2  0.0  chr23             25879026 25879086 (20344498) + Helitron-N3B_DR   RC/Helitron            1791   1856  (4748) 2176374 *
   219   12.0  0.0  4.0  chr23             25879061 25879112 (20344472) + P-1_DR            DNA/P                  7316   7365  (2603) 2176375 *
   251   11.7  0.0  9.3  chr23             25879084 25879130 (20344454) + DNA8-4A_DR        DNA/hAT-Charlie         822    864    (55) 2176376  
   212   10.6  0.0  7.9  chr23             25879117 25879157 (20344427) + DNA8-4C_DR        DNA/hAT-Charlie        1224   1261     (0) 2176377 *
   383    6.3 12.7  0.0  chr23             25879159 25879221 (20344363) + Tx1-35_DR         LINE/L1-Tx1            1093   1163     (4) 2176378  
   472   12.2 19.3  3.2  chr23             25880498 25880632 (20342952) C ANGEL             DNA/Kolobok           (100)    209      54 2176379  
   237   24.8  0.0  8.8  chr23             25881286 25881347 (20342237) C SINE_DR1          SINE                    (2)    256     200 2176380  
   514   24.7  2.6  7.2  chr23             25881557 25881787 (20341797) C ANGEL             DNA/Kolobok            (66)    243      23 2176381  
   294   27.2 12.3  3.2  chr23             25882305 25882418 (20341166) + LTR-11_DR-LTR     LTR                       1    124    (69) 2176382  
  1666   10.7  1.6  0.0  chr23             25882761 25883003 (20340581) C HE1_DR1           SINE/tRNA-V-RTE        (22)    380     134 2176383  
   255   12.8  2.1  0.0  chr23             25883126 25883172 (20340412) + Kolobok-N15_DR    DNA/Kolobok               1     48   (864) 2176384  
   244   16.1 40.9  0.0  chr23             25883210 25883302 (20340282) C EnSpm-N13_DR      DNA/CMC-EnSpm        (1462)  20687   20557 2176385  
   206   24.1  4.5  5.8  chr23             25883228 25883315 (20340269) + Merlin-2_DR       DNA/Merlin             7176   7262  (6659) 2176386 *
  1528   14.5  9.9  1.8  chr23             25883326 25883677 (20339907) C DNA-N15_DR        DNA                     (0)    405      26 2176387  
  1465   17.3  8.1  4.2  chr23             25883672 25884015 (20339569) C hAT-N45C_DR       DNA/hAT?              (401)    836     480 2176388 *
  1282    3.2  0.5  2.1  chr23             25884026 25884215 (20339369) + hAT-15_DR         DNA/hAT-Ac             3005   3191   (452) 2176389  
   975    7.0  1.4  0.0  chr23             25884217 25884359 (20339225) + hAT-15_DR         DNA/hAT-Ac             3381   3525   (118) 2176390  
   888   18.0  4.2 10.2  chr23             25884288 25884359 (20339225) + EnSpm-N59_DR      DNA/CMC-EnSpm?         2850   2902   (767) 2176391 *
  2264    5.5  1.6  0.0  chr23             25884360 25884667 (20338917) + TDR16             DNA/Merlin                1    313     (0) 2176392  
   548    9.3 26.9  0.0  chr23             25884668 25884764 (20338820) + hAT-15_DR         DNA/hAT-Ac             3518   3643     (0) 2176393  
   245   10.8  0.0  0.0  chr23             25884765 25884795 (20338789) + TDR22             DNA                    1224   1254     (1) 2176394  
   309   10.9  0.0  0.0  chr23             25884796 25884841 (20338743) + MuDR-N1_DR        DNA/MULE-MuDR           851    896     (0) 2176395  
   266   10.8  4.5  1.5  chr23             25884869 25884934 (20338650) C LTR-8_DR          LTR                    (24)    588     521 2176396  
   218   12.8  7.7  0.0  chr23             25884921 25884959 (20338625) C hAT5-N2_DR        DNA/hAT-hAT5          (992)   1593    1552 2176397 *
  3790    6.2  3.7  0.9  chr23             25884930 25885471 (20338113) C Merlin-1_DR       DNA/Merlin           (8348)   2179    1623 2176398  
   227   25.4  6.2  3.0  chr23             25885432 25885496 (20338088) + Tx1-57_DR         LINE/L1-Tx1             673    739  (4318) 2176399 *
  3296    9.8  5.7  0.0  chr23             25885467 25885956 (20337628) C LTR-8_DR          LTR                    (88)    524       7 2176400  
  4934   10.0  3.6  6.7  chr23             25886122 25887053 (20336531) C HATN13B_DR        DNA/hAT-Ac              (0)    905       1 2176401  
   441    7.9  1.6  0.0  chr23             25887000 25887062 (20336522) + DNA2-16_DR        DNA                   14036  14099  (3952) 2176402 *
   205   15.6  0.0  0.0  chr23             25887824 25887855 (20335729) C hAT-N88_DR        DNA/hAT-Ac              (0)    582     551 2176403  
   855   20.2 26.3  3.3  chr23             25887875 25888247 (20335337) C hAT-N88_DR        DNA/hAT-Ac             (86)    496      41 2176403  
  3328   10.5 16.2 20.7  chr23             25888337 25889405 (20334179) C Kolobok-N2B_DR    DNA/Kolobok-T2        (161)   1029       1 2176404  
  1562   11.6  0.0  0.0  chr23             25890619 25890859 (20332725) + TDR12             DNA                       1    241     (1) 2176405  
   255   12.0  0.0  0.0  chr23             25890930 25890979 (20332605) + CryptonV-N4_DR    DNA/Crypton-V          3152   3201 (10292) 2176406  
  1892   15.9  2.6  0.8  chr23             25890981 25891328 (20332256) + DIRS-4N1-LTR_DR   LTR/Ngaro                 1    354     (0) 2176407  
   294    2.5  0.0  0.0  chr23             25891329 25891380 (20332204) C hAT-N47B_DR       DNA/hAT-Tip100        (787)    201     151 2176408  
   205   12.8  0.0  7.9  chr23             25891381 25891394 (20332190) + DNA-1-7_DR        DNA/PIF-Harbinger       824    885   (553) 2176409  
   368    0.4  0.0  1.6  chr23             25891847 25891905 (20331679) C DNA-TA-4_DR       DNA/TcMar            (5081)   4714    4661 2176410  
   280   10.5  2.6  0.0  chr23             25891859 25891934 (20331650) + DNA-TA-4_DR       DNA/TcMar              6078   6155  (3640) 2176411 *
   224   10.3  1.0  5.1  chr23             25891935 25891959 (20331625) C DNA-1-7_DR        DNA/PIF-Harbinger     (691)    746     650 2176412  
   856   14.7  0.6  4.7  chr23             25891966 25892143 (20331441) + EnSpm-15_DR       DNA/CMC-EnSpm           910   1080 (10374) 2176413 *
  1052    8.0  0.0  0.0  chr23             25892012 25892148 (20331436) C SINE2-3_DR        SINE/tRNA-V-RTE         (0)    368     232 2176414  
   875   14.1  0.0  0.7  chr23             25892017 25892166 (20331418) C IS3EU-4_DR        DNA/IS3EU            (5778)   9251    9103 2176415 *
   245   10.6 19.1  0.0  chr23             25892133 25892226 (20331358) C DNA-6-N2_DR       DNA                   (699)   4357    4246 2176416 *
   262    7.8  2.6  9.4  chr23             25892278 25892390 (20331194) C DNA-TA-4_DR       DNA/TcMar            (3637)   6158    6053 2176417  
   208   18.9  1.7  9.4  chr23             25892313 25892552 (20331032) C DNA-1-7_DR        DNA/PIF-Harbinger     (545)    893     671 2176418 *
   396   16.7  1.8  0.0  chr23             25892451 25892607 (20330977) + (TTA)n            Simple_repeat             3    163     (0) 2176419  
   419   20.9  0.9  8.8  chr23             25893716 25893736 (20329848) C EnSpm-N59_DR      DNA/CMC-EnSpm?       (1025)   2644    2543 2176420  
   566   13.6  0.0  1.1  chr23             25893737 25893825 (20329759) + SINE2-5_DR        SINE/tRNA-V-RTE           1     88   (194) 2176421  
  1471    6.7  0.0  0.5  chr23             25893834 25894029 (20329555) C SINE2-1B_DR       SINE/tRNA               (3)    195       1 2176422  
  1372   21.1  7.4  1.7  chr23             25893995 25894029 (20329555) + DNA6-6_DR         DNA                    4219   4448  (6833) 2176423 *
  1769   13.3  4.5  0.0  chr23             25894030 25894315 (20329269) + SINE2-4_DR        SINE/tRNA-V-RTE          73    371     (0) 2176424  
  1372   21.1  7.4  1.7  chr23             25894316 25894332 (20329252) + DNA6-6_DR         DNA                    4449   4575  (6706) 2176423  
   339   13.7  0.0  6.1  chr23             25894458 25894527 (20329057) C hAT-N88_DR        DNA/hAT-Ac             (40)    542     477 2176425  
   649   12.5  9.2  2.1  chr23             25894548 25894570 (20329014) C Merlin-2_DR       DNA/Merlin           (7119)   6802    6771 2176426  
  1292    9.2  2.4  1.9  chr23             25894571 25894781 (20328803) + HATN1_DR          DNA/hAT                   1    212   (215) 2176427  
  3241   11.9 10.5  3.4  chr23             25894783 25895384 (20328200) C HATN2_DR          DNA/hAT                 (0)   1219     577 2176428  
   665   19.7  8.4 14.6  chr23             25895409 25895741 (20327843) C hAT-N88_DR        DNA/hAT-Ac            (250)    332      18 2176425  
   211   23.5  2.0  0.0  chr23             25895790 25895840 (20327744) + L1-116_DR         LINE/L1                2001   2052   (951) 2176429  
   286   15.6 16.7  0.0  chr23             25896118 25896207 (20327377) C ANGEL             DNA/Kolobok             (6)    303     199 2176430  
   209   23.2  1.1  6.0  chr23             25896188 25896274 (20327310) C Tx1-56_DR         LINE/L1-Tx1           (366)   5221    5139 2176431 *
   300   16.3  0.0  0.0  chr23             25896542 25896590 (20326994) C ANGEL             DNA/Kolobok             (0)    309     261 2176432  
   259   15.4  2.5 10.8  chr23             25896544 25896623 (20326961) + hAT-N134_DR       DNA/hAT?                745    818   (247) 2176433 *
  2910    8.9 13.2  1.1  chr23             25896906 25897406 (20326178) C hAT-N42_DR        DNA/hAT-Ac              (0)    713     153 2176434  
  1714   14.6 16.0  5.2  chr23             25897498 25897916 (20325668) + DNA-5-1_DR        DNA/hAT?                278    739     (0) 2176435  
   577   15.0  4.3  3.6  chr23             25897896 25897907 (20325677) C Helitron-N2_DR    RC/Helitron           (860)   1603    1523 2176436 *
   706   11.7  0.8  0.0  chr23             25897908 25898027 (20325557) C DNA9-3_DR         DNA/MULE-MuDR?       (1738)   9641    9521 2176437  
   581   15.4  0.0  2.6  chr23             25897921 25898040 (20325544) + DNA8-26_DR        DNA                    1406   1522  (3008) 2176438 *
   421   12.9  5.8  3.2  chr23             25897935 25898054 (20325530) + Mariner-N29_DR    DNA/TcMar-ISRm11        626    748  (1017) 2176439 *
   404   19.2  3.0  1.5  chr23             25897946 25898077 (20325507) C EnSpm-22N2_DR     DNA/CMC-EnSpm        (3152)   2395    2262 2176440 *
  4428   12.4  4.6  4.6  chr23             25899336 25900143 (20323441) C LOOPERN5_DR       DNA/Kolobok-T2          (0)   1237     430 2176441  
   298   16.9  0.0 10.6  chr23             25900109 25900181 (20323403) C MuDR-2_DR         DNA/MULE-MuDR        (5788)  18145   18080 2176442 *
   316   15.5  0.0  4.2  chr23             25900124 25900143 (20323441) C EnSpm-N48B_DR     DNA/CMC-EnSpm        (5080)   1879    1863 2176443  
  3800    5.8  1.1  0.8  chr23             25900144 25900668 (20322916) + Mariner-N38_DR    DNA/TcMar-Tc1             1    527    (20) 2176444  
  2681   10.2  6.5  0.5  chr23             25900671 25901083 (20322501) C LOOPERN5_DR       DNA/Kolobok-T2        (799)    438       1 2176445  
   441   15.6  1.6  9.8  chr23             25901840 25901960 (20321624) C Kolobok-N10_DR    DNA/Kolobok             (0)    643     532 2176446  
  3315   12.1 31.2  0.5  chr23             25902258 25903038 (20320546) C L2-14_DRe         LINE/L2                (41)   1153     134 2176447  
   862   16.4  0.0  7.9  chr23             25905664 25905868 (20317716) C DNA11TA1_DR       DNA/CMC-EnSpm           (0)    203      14 2176448  
   252   24.1  1.8  0.0  chr23             25906055 25906166 (20317418) + DNA-1-7_DR        DNA/PIF-Harbinger       667    780   (658) 2176449  
   816   22.3  5.4  0.0  chr23             25907199 25907382 (20316202) + TE-X-17_DR        Unknown                  50    243   (209) 2176450  
   284   11.2  0.0  0.0  chr23             25907366 25907418 (20316166) C MuDR-2_DR         DNA/MULE-MuDR        (7596)  16337   16304 2176442 *
  3670    8.0  1.3  0.4  chr23             25907381 25907922 (20315662) + Mariner-N38_DR    DNA/TcMar-Tc1             1    547     (0) 2176451  
   298   26.0  6.3  2.3  chr23             25907812 25907831 (20315753) C ENSPM-6_DR        DNA/CMC-EnSpm       (18485)  14131   14005 2176452 *
   304   20.6  4.9  4.9  chr23             25907832 25907893 (20315691) + Kolobok-4_DR      DNA/Kolobok-T2         3402   3498  (3128) 2176453  
   316    0.0  0.0  0.0  chr23             25907894 25907928 (20315656) + Merlin-1_DR       DNA/Merlin             2146   2180  (8347) 2176454  
   309    0.0  0.0  2.6  chr23             25907896 25907934 (20315650) + ENSPM-6_DR        DNA/CMC-EnSpm          2709   2746 (29870) 2176455 *
   987   11.6 11.9  1.4  chr23             25907923 25908115 (20315469) + TE-X-17_DR        Unknown                 240    452     (0) 2176456  
   411   23.9 34.1  0.3  chr23             25908146 25908368 (20315216) + HarbingerN6_DR    DNA/PIF-Harbinger         6    303    (90) 2176457  
  1731   10.4 15.5  2.5  chr23             25908417 25908744 (20314840) + SINE2-4_DR        SINE/tRNA-V-RTE           1    351    (20) 2176458  
   343   22.8 22.4  1.5  chr23             25908584 25908623 (20314961) + hAT-N29_DR        DNA/hAT-Tip100         1156   1350   (226) 2176459 *
   352   14.9 42.1  0.0  chr23             25908624 25908679 (20314905) + ZFERV-2N2-I_DR    LTR/ERV1               5740   5846  (1601) 2176460  
   391   17.7  0.0 11.2  chr23             25908680 25908857 (20314727) + TDR9              DNA                       1    160    (48) 2176461  
   221   23.4  3.1 15.9  chr23             25909208 25909334 (20314250) + hAT-N44B_DR       DNA/hAT-Tip100          465    577  (1024) 2176462 *
  1332   18.2  3.8  0.4  chr23             25909222 25909485 (20314099) + hAT-N38_DR        DNA/hAT-hAT6             35    307   (722) 2176463  
   263   27.6  2.6  1.3  chr23             25909485 25909561 (20314023) C DNA-TA-5_DR       DNA/TcMar-Tigger      (526)    432     355 2176464 *
   202   17.4  6.5  0.0  chr23             25909524 25909569 (20314015) C DNA-N22_DR        DNA                   (272)    496     448 2176465 *
  4687   13.3  3.0  1.7  chr23             25910885 25911703 (20311881) C L2-3_DRe          LINE/L2                 (8)   5060    4231 2176466  
   239   14.6  0.0  0.0  chr23             25911835 25911889 (20311695) C DIRS-4_DR         LTR/Ngaro            (6411)    385     331 2176467  
   251   10.1  7.1  7.1  chr23             25912148 25912232 (20311352) + hAT-N159_DR       DNA/hAT-Ac             1424   1508   (314) 2176468 *
   556    2.8  0.0  0.0  chr23             25912175 25912318 (20311266) + Zisupton-7_DR     DNA/Zisupton          11371  11514  (5568) 2176469  
   212   14.6  2.2  0.0  chr23             25912249 25912337 (20311247) C EnSpm-N46_DR      DNA/CMC-EnSpm?       (1471)   2269    2179 2176470 *
   260   16.4  0.0  1.4  chr23             25912274 25912347 (20311237) + hAT-N202_DR       DNA/hAT-Tip100          125    197  (1688) 2176471  
   221    8.9  2.1  6.5  chr23             25912592 25912639 (20310945) C Zisupton-7_DR     DNA/Zisupton         (2229)  14853   14808 2176472 *
   424   30.3  3.2  5.6  chr23             25912639 25912858 (20310726) + DNA-N22_DR        DNA                      22    236   (532) 2176473  
  2026   13.3  9.7  1.8  chr23             25913125 25913546 (20310038) + HATN10_DR         DNA/hAT-Ac                1    455     (0) 2176474  
   726   24.8  0.7 14.8  chr23             25913628 25913897 (20309687) + Harbinger-1N1_DR  DNA/PIF-Harbinger        20    256  (1401) 2176475  
   590   22.8  5.8  4.2  chr23             25913943 25914130 (20309454) + Harbinger-1N1_DR  DNA/PIF-Harbinger      1451   1641    (16) 2176476  
   206   14.3  2.0  2.0  chr23             25914393 25914442 (20309142) C hAT-N134_DR       DNA/hAT?              (277)    788     739 2176477  
   212   20.8  7.5  0.0  chr23             25915109 25915161 (20308423) + Gypsy-191_DR-I    LTR/Gypsy              1917   1973  (1159) 2176478  
  1129   12.9  1.2  0.6  chr23             25915890 25916061 (20307523) + ENSPM-2N_DR       DNA/CMC-EnSpm            59    231  (1307) 2176479 *
  1215   11.6 38.0  7.8  chr23             25916061 25916639 (20306945) + ENSPM-2N_DR       DNA/CMC-EnSpm           458   1198   (340) 2176480  
   620   19.8  0.0  1.7  chr23             25916656 25916773 (20306811) + DNA8-18_DR        DNA                    1018   1133     (0) 2176481  
   491   22.0  6.7 10.8  chr23             25916773 25917042 (20306542) + ANGEL             DNA/Kolobok               3    262    (47) 2176482 *
   251   25.2  3.9  3.9  chr23             25917664 25917766 (20305818) + EnSpm-N21_DR      DNA/CMC-EnSpm            54    156   (323) 2176483  
   334   16.8 15.7  0.8  chr23             25917834 25917941 (20305643) + EnSpm-N21_DR      DNA/CMC-EnSpm           274    397    (82) 2176484  
   270   20.0 15.3  0.7  chr23             25917856 25917986 (20305598) C EnSpm-N21_DR      DNA/CMC-EnSpm         (308)    171      22 2176485 *
  6238    6.8  3.9  2.7  chr23             25918287 25919199 (20304385) + Tc1-6_DR          DNA/TcMar-Tc1             2    925   (278) 2176486  
   221   17.0  5.5  3.6  chr23             25919166 25919184 (20304400) + TDR19             DNA/hAT-Charlie         182    201   (204) 2176487 *
  6874    1.3  8.3  0.2  chr23             25919185 25920026 (20303558) C hAT-N163C_DR      DNA/hAT-Charlie         (0)    910       1 2176488  
  2322    3.5  2.4  0.0  chr23             25920027 25920316 (20303268) + Tc1-6_DR          DNA/TcMar-Tc1           907   1203     (0) 2176489  
   376   25.1 17.2  7.0  chr23             25920435 25920770 (20302814) + hAT-N88_DR        DNA/hAT-Ac                6    373   (209) 2176490  
  2060    7.2  8.1  0.9  chr23             25920771 25921066 (20302518) + MuDR-N2_DR        DNA/MULE-MuDR             2    318     (5) 2176491  
   235   14.6  2.9  9.4  chr23             25922093 25922112 (20301472) + Mariner-N40_DR    DNA/TcMar-Tc1           740    755   (123) 2176492  
   306   19.3 20.4  0.0  chr23             25922113 25922200 (20301384) C ANGEL             DNA/Kolobok             (0)    309     204 2176493  
   218   23.4 11.9 11.9  chr23             25922201 25922225 (20301359) + Dada-U1A_DR       DNA/Dada               5656   5768  (5211) 2176494  
   979   18.9  0.9 12.8  chr23             25922226 25922540 (20301044) C EnSpm-N3C_DR      DNA/CMC-EnSpm           (0)    283       2 2176495  
   266   20.0  8.0  3.3  chr23             25922550 25922637 (20300947) C EnSpm-8_DR        DNA/CMC-EnSpm        (1614)   7827    7736 2176496 *
   271   19.8 15.4  0.0  chr23             25922578 25922668 (20300916) + EnSpm-N39C_DR     DNA/CMC-EnSpm?         1856   1960  (1633) 2176497  
  3867    9.8  4.9  0.3  chr23             25922712 25923281 (20300303) + DNA-1-11_DR       DNA                       1    596   (128) 2176498  
   331   18.7  8.5  3.0  chr23             25923226 25923285 (20300299) + hAT-N185C_DR      DNA/hAT?                665    729   (380) 2176499 *
  2780    0.0  0.0  0.0  chr23             25923286 25923593 (20299991) C Gypsy128-LTR_DR   LTR/Gypsy               (0)    308       1 2176500  
 36756    0.0  0.0  0.0  chr23             25923594 25927631 (20295953) C Gypsy128-I_DR     LTR/Gypsy               (0)   4038       1 2176500  
  2773    0.3  0.0  0.0  chr23             25927632 25927939 (20295645) C Gypsy128-LTR_DR   LTR/Gypsy               (0)    308       1 2176500  
   599    5.8 21.4  0.0  chr23             25927943 25928045 (20295539) + DNA-1-11_DR       DNA                     600    724     (0) 2176501  
   347   11.7 22.2  5.2  chr23             25927967 25928065 (20295519) C DNA-8-22_DR       DNA/hAT-Ac            (783)    651     537 2176502 *
   310   25.9  3.0  8.8  chr23             25928048 25928216 (20295368) C Kolobok-N3_DR     DNA/Kolobok-T2?       (194)    176      17 2176503 *
   321   26.2  6.8  1.3  chr23             25928849 25928995 (20294589) + CryptonV-1_DR     DNA/Crypton-V         17256  17410   (463) 2176504 *
  2842   16.7  3.7  4.8  chr23             25928874 25929490 (20294094) + Harbinger-N31B_DR DNA/PIF-Harbinger        14    624    (57) 2176505  
  1276   17.2  5.3  9.4  chr23             25929491 25929893 (20293691) C DNA8-23_DR        DNA                     (0)   6739    6073 2176506  
   950   14.7  3.4  0.0  chr23             25929913 25930089 (20293495) C DNA8-23_DR        DNA                  (1510)   5229    5047 2176507  
   961   21.5  3.4  2.3  chr23             25930110 25930371 (20293213) + DNA8-23_DR        DNA                    6303   6567   (172) 2176508  
   251   17.9 16.1  0.0  chr23             25930393 25930448 (20293136) + Harbinger-N31B_DR DNA/PIF-Harbinger       617    681     (0) 2176509  
  1403   13.4 13.5  1.8  chr23             25931413 25931716 (20291868) C Harbinger-N32_DR  DNA/PIF-Harbinger      (65)    341       3 2176510  
  3559    9.1  1.4  0.0  chr23             25931923 25932418 (20291166) C hAT-N203_DR       DNA/hAT-Tip100       (3985)   1556    1054 2176511  
   713   11.6  4.5  0.0  chr23             25933105 25933216 (20290368) + Gypsy-235_DR-LTR  LTR/Gypsy?                1    117   (764) 2176512  
  6743   14.0  7.7  3.1  chr23             25933238 25934549 (20289035) + Kolobok-N2_DR     DNA/Kolobok-T2            2   1371     (0) 2176513  
  1322   11.2  0.0  8.0  chr23             25934603 25934844 (20288740) + Gypsy-235_DR-LTR  LTR/Gypsy?              250    473   (408) 2176512  
   377   10.3 26.4  0.0  chr23             25934945 25935025 (20288559) + Gypsy-235_DR-LTR  LTR/Gypsy?              668    771   (110) 2176512  
  6666    0.9  1.2  0.0  chr23             25935026 25935868 (20287716) C Gypsy-31-LTR_DR   LTR/Gypsy               (0)    954      12 2176514  
 40918    0.6  0.2  0.0  chr23             25935869 25940379 (20283205) C Gypsy-31-I_DR     LTR/Gypsy               (1)   4521       1 2176514  
  6666    1.2  1.2  0.0  chr23             25940380 25941229 (20282355) C Gypsy-31-LTR_DR   LTR/Gypsy               (0)    954       5 2176514  
   540   17.7  1.8  0.0  chr23             25941222 25941334 (20282250) + Gypsy-235_DR-LTR  LTR/Gypsy?              767    881     (0) 2176512 *
  1127    9.9  1.0  4.6  chr23             25941426 25941626 (20281958) C hAT-N92_DR        DNA/hAT-Ac              (0)   1575    1382 2176515  
   453   11.2  0.0  7.4  chr23             25941638 25941724 (20281860) C hAT-N92_DR        DNA/hAT-Ac            (921)    654     574 2176516  
   248   16.3  5.5  7.0  chr23             25941744 25941888 (20281696) + hAT-N107_DR       DNA/hAT-Ac              434    576   (432) 2176517 *
   454   10.2  3.5  0.4  chr23             25941767 25941904 (20281680) C EnSpm-N42_DR      DNA/CMC-EnSpm         (630)    622     533 2176518  
   411    8.2  6.1  0.0  chr23             25941799 25941896 (20281688) + Zisupton-7_DR     DNA/Zisupton          12404  12507  (4575) 2176519 *
   398   17.6  2.0  0.0  chr23             25941815 25941916 (20281668) + EnSpm-N13_DR      DNA/CMC-EnSpm         17660  17763  (4386) 2176520 *
   396   14.8  0.9  1.8  chr23             25941819 25941928 (20281656) + CryptonV-N5_DR    DNA/Crypton-V         11490  11598 (12939) 2176521 *
   279   20.4 12.4  1.0  chr23             25941893 25941981 (20281603) C hAT-N92_DR        DNA/hAT-Ac           (1476)     99       1 2176516 *
   360   16.9  1.7  0.8  chr23             25941897 25941909 (20281675) + hAT-N21_DR        DNA/hAT-Charlie        1692   1772    (74) 2176522  
   328   19.6  3.2  3.9  chr23             25941929 25941961 (20281623) + Gypsy-226_DR-LTR  LTR/Gypsy               740    869   (147) 2176523  
   801   12.0  1.6  0.0  chr23             25943056 25943180 (20280404) + TDR23             DNA                       1    127  (1020) 2176524  
  9326    0.8  0.0  1.8  chr23             25943203 25944285 (20279299) C hAT-N165B_DR      DNA/hAT-Ac              (0)   1064       1 2176525  
  4320   11.5 13.3  0.3  chr23             25944286 25945079 (20278505) + TDR23             DNA                     211   1107    (40) 2176526  
   287   18.7  7.4  1.2  chr23             25945152 25945232 (20278352) C TDR23             DNA                   (633)    514     429 2176527  
  4181    8.0 23.1  0.4  chr23             25945326 25946070 (20277514) C TDR2              DNA/TcMar-Tc1           (0)    937      25 2176528  
   282    3.9 11.5  0.0  chr23             25946058 25946109 (20277475) C Helitron-4_DR     RC/Helitron         (15508)  16360   16303 2176529 *
  1288   20.4  0.7  2.1  chr23             25946091 25946375 (20277209) C DNA-TTAA-2_DR     DNA                    (57)    612     332 2176530  
  1279   11.9 14.9  0.0  chr23             25946868 25947135 (20276449) C ANGEL             DNA/Kolobok             (0)    309       2 2176531  
   381   20.0  4.7  6.5  chr23             25947136 25947182 (20276402) C EnSpm-17_DR       DNA/CMC-EnSpm        (6571)   2705    2662 2176532  
   960   14.7  4.3  1.6  chr23             25948228 25948414 (20275170) + ANGEL             DNA/Kolobok               1    192   (117) 2176533  
   473   18.8  0.0  3.4  chr23             25948311 25948431 (20275153) + Merlin-2_DR       DNA/Merlin             7196   7312  (6609) 2176534 *
   290   20.7 19.1  7.9  chr23             25948674 25948799 (20274785) + DNA8-7_DR         DNA/hAT-Ac               25    163   (421) 2176535  
   742   14.6  1.2  4.2  chr23             25948947 25949118 (20274466) + DNA-8-31_DR       DNA/hAT-Ac              218    384    (41) 2176536  
   917   15.0  0.5  3.1  chr23             25949136 25949335 (20274249) C Merlin-N1_DR      DNA/Merlin              (1)    368     174 2176537  
  1877   16.6 14.9  2.6  chr23             25949366 25949982 (20273602) + DNA-5-8C_DR       DNA/hAT-hAT5              1    691     (0) 2176538  
   517   17.9  4.3  2.9  chr23             25949983 25950120 (20273464) C Merlin-N1_DR      DNA/Merlin            (228)    141       2 2176537  
  1855   15.1  5.9  1.7  chr23             25950193 25950597 (20272987) C DNA-5-8E_DR       DNA/hAT-hAT5            (0)    482      61 2176539  
   251   17.9 14.3  6.2  chr23             25950881 25950999 (20272585) + DNA-6-N1_DR       DNA                       1    128   (580) 2176540  
   243   15.2  0.0  0.0  chr23             25950971 25951016 (20272568) C hAT-N129_DR       DNA/hAT-Ac            (477)    287     242 2176541 *
   423   12.8  0.9  3.5  chr23             25951117 25951222 (20272362) + hAT-N129_DR       DNA/hAT-Ac              354    441   (323) 2176542  
  1023    7.5  0.0  0.0  chr23             25952148 25952281 (20271303) + TC1DR3            DNA/TcMar-Tc1             1    134  (1091) 2176543  
  3538    7.4 15.1  0.3  chr23             25952284 25952838 (20270746) + TC1DR3            DNA/TcMar-Tc1           589   1225     (0) 2176544  
  8155    6.2  2.7  2.1  chr23             25953332 25954506 (20269078) + TDR1              DNA/TcMar-Tc1            55   1236     (0) 2176545  
   270   15.8  8.8  0.0  chr23             25955188 25955244 (20268340) + EnSpm-N6B_DR      DNA/CMC-EnSpm?           54    115  (3135) 2176546  
  1902   13.2  7.3  0.0  chr23             25955249 25955550 (20268034) C Harbinger-N10_DR  DNA/PIF-Harbinger       (4)    324       1 2176547  
   550   20.9 22.5  0.0  chr23             25955551 25955732 (20267852) + EnSpm-N6_DR       DNA/CMC-EnSpm?          124    346     (0) 2176548  
   340   31.8  3.5  5.5  chr23             25955815 25956017 (20267567) + hAT-N181_DR       DNA/hAT-Tip100          805   1003   (561) 2176549  
  1570   13.2 21.2  0.0  chr23             25956125 25956487 (20267097) + TDR24             DNA                       3    442     (2) 2176550  
   601   22.4 12.4  3.0  chr23             25956488 25956522 (20267062) C DNA8-23_DR        DNA                  (3183)   3556    3492 2176551  
   802    6.2  0.0  0.0  chr23             25957378 25957695 (20265889) + (TATAA)n          Simple_repeat             1    317     (0) 2176552  
   493   15.3  4.6  0.9  chr23             25957396 25957699 (20265885) + Polinton-1N1_DR   DNA/Maverick          14741  15055   (414) 2176553 *
   354   20.8  3.8  4.6  chr23             25957678 25957808 (20265776) + ASAT_CY           Satellite                38    167    (95) 2176554 *
   320   24.4  4.4  0.0  chr23             25958567 25958656 (20264928) + DNA-8-24_DR       DNA/hAT-Tip100          477    570  (1213) 2176555 *
   726   15.2 15.1  3.3  chr23             25958580 25958797 (20264787) C TDR6              DNA                     (7)    243       1 2176556  
   356   16.6  3.6  9.1  chr23             25958798 25958870 (20264714) + Harbinger-2_DR    DNA/PIF-Harbinger      2350   2415  (1912) 2176557 *
   360    4.3  0.0 10.8  chr23             25958765 25958867 (20264717) C Merlin-1_DR       DNA/Merlin           (2340)   8187    8095 2176558 *
   514    7.4  0.0  3.7  chr23             25958784 25958867 (20264717) + DNA7-N1_DR        DNA/Zisupton           9198   9278  (1139) 2176559 *
   545    8.0  1.3  7.5  chr23             25958795 25958911 (20264673) C EnSpm-N13_DR      DNA/CMC-EnSpm       (13878)   8271    8177 2176560  
   285    9.5  4.1  4.1  chr23             25958868 25958884 (20264700) + CryptonV-N5_DR    DNA/Crypton-V          8415   8534 (16003) 2176561 *
   309   15.8  4.7  1.3  chr23             25958912 25958942 (20264642) + Dada-U6_DR        DNA/Dada                810    962  (8001) 2176562  
  3392   15.4 14.8  2.4  chr23             25959108 25959917 (20263667) C DNA-TTAA-1_DR     DNA                     (0)   1351     481 2176563  
  4437    8.7 13.2  0.6  chr23             25959918 25960649 (20262935) C Kolobok-4N1_DR    DNA/Kolobok-T2          (0)   1669     846 2176564  
  7445    5.0 14.3  1.5  chr23             25960651 25961746 (20261838) + LOOPERN1_DR       DNA/Kolobok-T2            1   1234     (0) 2176565  
   595   10.3 45.2  0.0  chr23             25961748 25961893 (20261691) C Kolobok-4N1_DR    DNA/Kolobok-T2        (825)    844     633 2176564  
  1436   10.1  6.4  0.0  chr23             25961894 25962111 (20261473) C Kolobok-4N1_DR    DNA/Kolobok-T2       (1140)    529     298 2176564  
   654    9.4  2.0  4.8  chr23             25962110 25962228 (20261356) C Kolobok-4N1_DR    DNA/Kolobok-T2       (1117)    117       1 2176564 *
   387   11.8  2.7  3.1  chr23             25962229 25962329 (20261255) C DNA-TTAA-1_DR     DNA                  (1286)     65       9 2176563  
  1953   23.6  5.8 19.6  chr23             25963100 25963280 (20260304) C TC1DR3            DNA/TcMar-Tc1           (0)   1225    1044 2176566  
  1593    8.4  1.3  0.4  chr23             25963281 25963506 (20260078) + L2-5_DRe          LINE/L2                1998   2225     (2) 2176567  
  1953   23.6  5.8 19.6  chr23             25963507 25964534 (20259050) C TC1DR3            DNA/TcMar-Tc1           (0)   1043       6 2176566  
   563   17.0  2.0  0.0  chr23             25964661 25964760 (20258824) + SINE3-2_DR        SINE?                    28    129    (35) 2176568  
  2464   12.9 10.7  6.0  chr23             25964835 25965476 (20258108) C DNA-5-8C_DR       DNA/hAT-hAT5           (66)    625       1 2176569  
   200   21.1  0.0  0.0  chr23             25965582 25965633 (20257951) + Zisupton-6_DR     DNA/Zisupton           8725   8776 (13340) 2176570  
  8336    9.2  2.7  0.4  chr23             25966814 25967996 (20255588) C TC1DR3            DNA/TcMar-Tc1           (0)   1225      16 2176571  
   201   22.7  2.9  7.0  chr23             25968038 25968052 (20255532) + Zisupton-1_DR     DNA/Zisupton           4779   4878  (4751) 2176572  
   438   16.9  1.1  0.0  chr23             25968053 25968141 (20255443) C DNA-2-29_DR       DNA                    (10)    122      33 2176573  
   456   18.8  1.0  0.0  chr23             25968146 25968246 (20255338) C DNAX-16_DR        DNA                    (86)    337     236 2176574  
   233   18.2  1.5  3.0  chr23             25968308 25968322 (20255262) C Mariner-N20_DR    DNA/TcMar-Tc1         (741)    128      67 2176575  
   253   10.9  2.1  4.3  chr23             25968323 25968370 (20255214) C DNAX-16_DR        DNA                   (376)     47       1 2176574  
   288   24.0  4.9  5.9  chr23             25969111 25969212 (20254372) + Kolobok-N11_DR    DNA/Kolobok-T2           34    134   (337) 2176576  
   215   13.9  0.0  0.0  chr23             25969744 25969779 (20253805) C Kolobok-N11_DR    DNA/Kolobok-T2         (25)    446     411 2176577  
  1273   12.9  3.1  0.0  chr23             25970252 25970445 (20253139) + HE1_DR1           SINE/tRNA-V-RTE           1    200   (202) 2176578  
  2560    7.1  0.3  0.0  chr23             25970465 25970786 (20252798) + Harbinger-N13_DR  DNA/PIF-Harbinger         1    323     (1) 2176579  
   614    9.8  2.9  0.0  chr23             25970788 25970889 (20252695) + HE1_DR1           SINE/tRNA-V-RTE         286    390    (12) 2176578  
   506   11.7  0.0 13.3  chr23             25970890 25970912 (20252672) C DNA7-N2_DR        DNA/hAT-hAT6          (497)   1514    1405 2176580  
  1963   13.9 11.2  5.2  chr23             25971064 25971502 (20252082) + hAT-N172_DR       DNA/hAT-Charlie           1    464   (117) 2176581  
   711   16.7 30.8  0.9  chr23             25971576 25971932 (20251652) + TDR7              DNA                      78    540     (1) 2176582  
   206   15.4  0.0  0.0  chr23             25971902 25971940 (20251644) C DNA-N46_DR        DNA                    (74)    463     425 2176583 *
   273   11.3  5.7  0.0  chr23             25971944 25971996 (20251588) + hAT-N172_DR       DNA/hAT-Charlie         499    554    (27) 2176584  
   579   18.4 14.2  0.0  chr23             25972204 25972344 (20251240) + EnSpm-N6_DR       DNA/CMC-EnSpm?          130    290    (56) 2176585  
   227   19.9 17.4  2.7  chr23             25974586 25974683 (20248901) C Kolobok-N10_DR    DNA/Kolobok             (8)    635     524 2176586  
  2137   18.0  0.2  9.6  chr23             25974721 25975268 (20248316) + LOOPERN4B_DR      DNA/Kolobok-T2            3    503     (0) 2176587  
   263   24.0  0.0  0.0  chr23             25975273 25975322 (20248262) + Kolobok-N10_DR    DNA/Kolobok             386    435   (208) 2176588  
   219   10.8  0.0  5.4  chr23             25975430 25975468 (20248116) + Kolobok-N10_DR    DNA/Kolobok             549    585    (58) 2176589  
   972   15.9  8.1 10.8  chr23             25975989 25976348 (20247236) + DNA-N15_DR        DNA                      14    364    (41) 2176590  
   861   10.5 33.2  1.8  chr23             25977444 25977657 (20245927) + TC1DR3B           DNA/TcMar-Tc1             1    280   (609) 2176591  
   339    9.8  8.4 13.9  chr23             25977665 25977747 (20245837) + Mariner-N5_DR     DNA/TcMar              4539   4617  (4352) 2176592 *
  1930    5.3  6.7  1.8  chr23             25977676 25977942 (20245642) + Harbinger-5N1B_DR DNA/PIF-Harbinger      1667   1946     (0) 2176593  
  4406    8.0 25.2  0.4  chr23             25977943 25978700 (20244884) + TC1DR3            DNA/TcMar-Tc1           281   1225     (0) 2176594  
   452   14.8  2.9  1.0  chr23             25980034 25980135 (20243449) C IS3EU-4_DR        DNA/IS3EU             (848)  14181   14078 2176595  
   252   21.6  2.0  2.0  chr23             25980048 25980146 (20243438) C Zisupton-6_DR     DNA/Zisupton        (20952)   1164    1066 2176596 *
   493   17.0  5.0  0.0  chr23             25980532 25980631 (20242953) C Harbinger-N22_DR  DNA/PIF-Harbinger     (111)    234     130 2176597  
   618   17.4  0.0  6.3  chr23             25980750 25980884 (20242700) C Harbinger-N22_DR  DNA/PIF-Harbinger     (218)    127       1 2176597  
   374   16.4  1.5  0.0  chr23             25982857 25982921 (20240663) + DNA8-7_DR         DNA/hAT-Ac               17     82   (502) 2176598  
  3737   11.0  8.6  0.2  chr23             25982922 25983515 (20240069) C TC1DR3            DNA/TcMar-Tc1           (0)   1225     582 2176599  
   562   12.5 11.5  0.0  chr23             25983517 25983612 (20239972) C TC1DR3            DNA/TcMar-Tc1        (1087)    138      32 2176599  
  2551   12.4  0.0  1.1  chr23             25983613 25983987 (20239597) + SINE2-4_DR        SINE/tRNA-V-RTE           1    371     (0) 2176600  
  1553   19.8 10.2 24.0  chr23             25983665 25984527 (20239057) + Helitron-2_DR     RC/Helitron           23050  23816  (3596) 2176601 *
  1950   13.7  6.4  4.4  chr23             25984157 25984168 (20239416) + DNA6-6_DR         DNA                    4173   4269  (7012) 2176602  
  2368    9.0  4.7  0.5  chr23             25984169 25984527 (20239057) + hAT-N137_DR       DNA/hAT-Ac             2333   2706   (865) 2176603  
  1950   13.7  6.4  4.4  chr23             25984528 25984561 (20239023) + DNA6-6_DR         DNA                    4270   4585  (6696) 2176602  
   302   19.6  0.0  0.0  chr23             25984536 25984591 (20238993) + DNA8-7_DR         DNA/hAT-Ac              227    282   (302) 2176604 *
   903    9.0  0.8  0.0  chr23             25984610 25984743 (20238841) + DNA8-7_DR         DNA/hAT-Ac              450    584     (0) 2176605  
   250   28.3  0.0  0.0  chr23             25984773 25984832 (20238752) C Tc1-1_DR          DNA/TcMar-Tc1         (489)   1136    1077 2176606  
   583   10.6 29.3  0.0  chr23             25985738 25985860 (20237724) + DNA-2-13_DR       DNA                       1    159   (671) 2176607 *
  1463   13.2  6.5  4.8  chr23             25985779 25985860 (20237724) C Helitron-N3_DR    RC/Helitron           (877)   2139    1783 2176608  
  1506    9.7  7.4  0.3  chr23             25985861 25986129 (20237455) C Mariner-N38_DR    DNA/TcMar-Tc1           (0)    547     260 2176609  
  2094   15.9  1.4  2.7  chr23             25986137 25986582 (20237002) C Copia-11I_DR-LTR  LTR/Gypsy?              (6)    471      32 2176610  
  1654    5.8  7.3  5.4  chr23             25986584 25986855 (20236729) C Mariner-N38_DR    DNA/TcMar-Tc1         (270)    277       1 2176611  
   225   23.8  0.0 12.5  chr23             25986856 25986910 (20236674) + Helitron-N2_DR    RC/Helitron            1484   1522   (941) 2176612 *
  2334   12.3  5.6  1.7  chr23             25986856 25987303 (20236281) + DNA-2-13_DR       DNA                     158    622   (208) 2176613  
   956   17.4  0.5  1.1  chr23             25987284 25987303 (20236281) + EnSpm-N37_DR      DNA/CMC-EnSpm           297    387  (6260) 2176614 *
  1032   11.5  2.0  0.0  chr23             25987304 25987451 (20236133) + SINE2-3_DR        SINE/tRNA-V-RTE         213    363     (5) 2176615  
   956   17.4  0.5  1.1  chr23             25987452 25987469 (20236115) + EnSpm-N37_DR      DNA/CMC-EnSpm           388    481  (6166) 2176614  
   226   12.7  0.0  0.0  chr23             25987555 25987597 (20235987) C MuDR-2_DR         DNA/MULE-MuDR        (7596)  16337   16304 2176616 *
  3090    9.2  6.6  0.9  chr23             25987560 25988074 (20235510) + Mariner-N38_DR    DNA/TcMar-Tc1             1    544     (3) 2176617  
   220   29.4  1.7  0.0  chr23             25988075 25988118 (20235466) + Merlin-1_DR       DNA/Merlin             2171   2216  (8311) 2176618  
   279    2.8  0.0  0.0  chr23             25988120 25988155 (20235429) + hAT-N26_DR        DNA/hAT-Ac                1     36  (1423) 2176619  
   684   23.7  1.1  7.2  chr23             25988161 25988351 (20235233) C DNA-3-5_DR        DNA/PIF-Harbinger     (164)    910     731 2176620  
  6966   14.0  3.9  7.6  chr23             25988360 25989778 (20233806) + L2-1_DR           LINE/L2                3612   4981     (4) 2176621  
  1257   16.0  0.9  0.5  chr23             25989777 25989990 (20233594) C Kolobok-N10B_DR   DNA/Kolobok            (48)    223       9 2176622 *
   560   19.5  1.9  7.2  chr23             25989858 25990017 (20233567) + DNA2-16_DR        DNA                   11258  11409  (6642) 2176623 *
  7389    9.0  9.7  1.1  chr23             25991518 25992762 (20230822) C LOOPERN6_DR       DNA/Kolobok-T2?         (0)   1351       1 2176624  
  1798   14.9  2.4  7.9  chr23             25993079 25993493 (20230091) + REX1-4_DR         LINE/Rex-Babar         2832   3225    (87) 2176625  
   436   17.6  0.7  9.0  chr23             25993366 25993422 (20230162) C Zisupton-6_DR     DNA/Zisupton        (13279)   8837    8617 2176626 *
   462   23.2  2.8  1.1  chr23             25993423 25993476 (20230108) C ERV1-N3-I_DR      LTR/ERV1              (800)   3791    3638 2176627  
   596   21.4  0.0  0.0  chr23             25993477 25993593 (20229991) + hAT-N70_DR        DNA/hAT?                522    638   (687) 2176628 *
   696    0.9  0.0  0.0  chr23             25993494 25993601 (20229983) + hAT-2n1_DR        DNA/hAT-Charlie        1014   1121    (89) 2176629  
   244   27.9  0.9  0.0  chr23             25993531 25993548 (20230036) C DNA8-26_DR        DNA                  (3019)   1511    1400 2176630 *
   399    7.7  0.0 16.2  chr23             25993549 25993641 (20229943) C Polinton-1_DR     DNA/Maverick         (1305)  17180   17101 2176631 *
   436   17.6  0.7  9.0  chr23             25993602 25993627 (20229957) C Zisupton-6_DR     DNA/Zisupton        (13279)   8616    8508 2176626  
   211   29.5  3.3  1.9  chr23             25993628 25993643 (20229941) C DNA-8-29_DR       DNA/hAT-Tip100         (75)    943     792 2176632  
  2371   16.7 12.6  1.9  chr23             25994404 25995014 (20228570) C Kolobok-N16_DR    DNA/Kolobok?            (0)   1242     568 2176633  
  2269    8.6  0.3  0.0  chr23             25995052 25995353 (20228231) + SINE3-1a          SINE/5S-Deu-L2           21    323   (247) 2176634  
   238   21.8  0.0  6.7  chr23             25995424 25995487 (20228097) + Harbinger-N28_DR  DNA/PIF-Harbinger       527    586    (76) 2176635  
  1203    5.6  0.0  0.0  chr23             25996102 25996151 (20227433) + (TAGA)n           Simple_repeat             1    305    (87) 2176636  
   449   23.2  5.9  0.4  chr23             25996152 25996481 (20227103) + HAT1_DR           DNA/hAT-Ac              386    647  (2645) 2176637  
   382   28.3  8.1  1.2  chr23             25996165 25996495 (20227089) + Polinton-4_DR     DNA/Maverick          12319  12697  (7590) 2176638 *
   300   21.4  1.2  0.0  chr23             25996425 25996508 (20227076) C Harbinger3_DR     DNA/PIF-Harbinger    (1484)   2115    2031 2176639 *
  1203    5.6  0.0  0.0  chr23             25996482 25996493 (20227091) + (TAGA)n           Simple_repeat           306    392     (0) 2176636  
   647    8.8  0.0  2.2  chr23             25996612 25996704 (20226880) C SINE3-1a          SINE/5S-Deu-L2          (7)    563     473 2176640  
   301   16.7  1.9  0.0  chr23             25996789 25996842 (20226742) + CryptonV-N5_DR    DNA/Crypton-V          4872   4926 (19611) 2176641 *
   309   23.5  0.9  4.5  chr23             25996797 25996912 (20226672) + DNA-X-3_DR        DNA                     388    499   (975) 2176642  
   208   27.4  3.9  0.9  chr23             25996843 25996881 (20226703) C CryptonV-N2_DR    DNA/Crypton-V         (926)  15692   15607 2176643 *
   455   16.5  5.4  2.2  chr23             25996859 25996988 (20226596) C DNA11TA1B_DR      DNA/CMC-EnSpm          (60)    143      10 2176644  
   773   11.7  6.2  0.0  chr23             25997012 25997139 (20226445) C DNA11TA1B_DR      DNA/CMC-EnSpm           (5)    198      63 2176645  
   753   13.0  0.0  0.9  chr23             25997142 25997257 (20226327) + HE1_DR1           SINE/tRNA-V-RTE          78    192   (210) 2176646  
   222   17.7  1.8  7.7  chr23             25997227 25997281 (20226303) C hAT5-N2_DR        DNA/hAT-hAT5          (982)   1603    1552 2176647 *
   333   18.3  6.2  8.1  chr23             25997241 25997256 (20226328) C EnSpm-N13_DR      DNA/CMC-EnSpm       (13957)   8192    8179 2176648  
  3558    6.0  6.4  0.7  chr23             25997257 25997774 (20225810) C Mariner-N38_DR    DNA/TcMar-Tc1           (0)    547       1 2176649  
   538   14.5 24.6  8.7  chr23             25997775 25997814 (20225770) + Zisupton-6_DR     DNA/Zisupton           9174   9244 (12872) 2176650 *
   556   16.1 23.7  0.5  chr23             25997770 25997925 (20225659) C TDR17B            DNA/Sola-1            (950)    596     405 2176651 *
   622   19.6 15.2  0.0  chr23             25997788 25997925 (20225659) C DNA7-N2_DR        DNA/hAT-hAT6          (430)   1584    1426 2176652  
   579   17.7 16.8  2.1  chr23             25997926 25997954 (20225630) + hAT-N137_DR       DNA/hAT-Ac             2544   2734   (837) 2176653  
  1159   10.6  7.9  2.7  chr23             25998298 25998511 (20225073) C HE1_DR1           SINE/tRNA-V-RTE         (7)    395     171 2176654  
   999   21.3 30.9  2.6  chr23             25998318 25998886 (20224698) C Merlin-1_DR       DNA/Merlin           (1482)   9045    8320 2176655 *
  1062   20.3  0.7  7.7  chr23             25998622 25998658 (20224926) C EnSpm-6N1_DR      DNA/CMC-EnSpm        (5384)   3852    3834 2176656  
  1770   13.8  0.0  6.5  chr23             25998659 25998969 (20224615) + HE1_DR1           SINE/tRNA-V-RTE           1    292   (110) 2176657  
   238   27.3  3.0  0.0  chr23             25998916 25998981 (20224603) C Merlin-1_DR       DNA/Merlin           (2201)   8326    8259 2176655 *
   212   12.2  4.8  2.3  chr23             25998946 25998987 (20224597) C EnSpm-6N1_DR      DNA/CMC-EnSpm        (5655)   3581    3539 2176658 *
   410   10.2  0.0  8.9  chr23             25998976 25999061 (20224523) + DNA8-12_DR        DNA                       7     85   (241) 2176659  
   379   17.3  0.0  4.6  chr23             25999065 25999155 (20224429) + hAT-N190_DR       DNA/hAT                   3     89   (236) 2176660  
   459   17.2  5.4  0.0  chr23             25999245 25999337 (20224247) + DNA8-10_DR        DNA/hAT-Ac             3759   3856   (162) 2176661 *
   562   13.3 10.1  0.7  chr23             25999317 25999445 (20224139) C DNA11TA1B_DR      DNA/CMC-EnSpm          (60)    143       3 2176662  
   407   21.2  5.9  0.8  chr23             25999338 25999363 (20224221) + DNA8-17_DR        DNA/hAT-Tip100         1574   1698   (115) 2176663 *
   214   17.9  1.8  1.8  chr23             26000327 26000383 (20223201) C EnSpm-N27B_DR     DNA/CMC-EnSpm           (6)    167     111 2176664  
  1345    7.0  1.6  0.5  chr23             26000462 26000647 (20222937) C DNA-N43_DR        DNA/TcMar-Fot1          (0)   1054     867 2176665  
   342   17.4  0.0 13.4  chr23             26000715 26000730 (20222854) C DNA8-10_DR        DNA/hAT-Ac           (1195)   2823    2819 2176666  
  2551    9.1  1.6  1.4  chr23             26000731 26001098 (20222486) + SINE2-4_DR        SINE/tRNA-V-RTE           1    369     (2) 2176667  
   687   15.6  4.8  4.0  chr23             26000971 26001032 (20222552) + HATN17_DR         DNA/hAT-Tip100          345    407  (1140) 2176668 *
   360   18.0  2.3  3.0  chr23             26001033 26001164 (20222420) C TDR9              DNA                     (2)    206      76 2176669  
  2006    5.3  0.8  1.5  chr23             26001927 26002194 (20221390) + LTR-6_DR          LTR                       1    266   (388) 2176670  
   730   11.9 17.0  1.9  chr23             26002189 26002376 (20221208) + LTR-8_DR          LTR                     397    612     (0) 2176671 *
  2918   10.6  0.0  0.0  chr23             26002396 26002802 (20220782) C L2-3_DRe          LINE/L2               (534)   4534    4128 2176672  
   577   15.1 18.5  4.1  chr23             26002809 26002981 (20220603) C DNAX-16_DR        DNA                   (226)    197       1 2176673  
   362   13.0  0.0  0.0  chr23             26003854 26003907 (20219677) C REP-1_DR          Unknown                 (0)     58       5 2176674  
  1777   19.8 12.2  0.2  chr23             26004075 26004500 (20219084) + HarbingerN7_DR    DNA/PIF-Harbinger         1    477     (1) 2176675  
  1122   14.7  2.0  1.5  chr23             26004647 26004847 (20218737) + hAT-N94_DR        DNA/hAT-Charlie         626    827   (244) 2176676  
  2799   17.8 11.1  1.5  chr23             26004899 26005520 (20218064) + Harbinger-N31B_DR DNA/PIF-Harbinger         1    681     (0) 2176677  
   228   29.7  1.6  0.0  chr23             26005743 26005806 (20217778) C DNA-1-6_DR        DNA                    (94)    531     467 2176678  
   377   21.9  7.7  5.3  chr23             26006340 26006469 (20217115) C DNA-1-6_DR        DNA                   (492)    133       1 2176678  
  1478   11.5  9.8  1.1  chr23             26007401 26007655 (20215929) + HE1_DR1           SINE/tRNA-V-RTE           1    277   (125) 2176679  
   230   11.6  0.0  0.0  chr23             26007685 26007727 (20215857) + EnSpm-6N1_DR      DNA/CMC-EnSpm          6396   6438  (2798) 2176680  
   203   11.8  0.0  4.4  chr23             26007727 26007734 (20215850) + (TTAA)n           Simple_repeat             3     70     (0) 2176681 *
   262   22.7  8.0 13.6  chr23             26007935 26007951 (20215633) C EnSpm-N39C_DR     DNA/CMC-EnSpm?       (1623)   1970    1930 2176682  
   308   20.0  7.8  2.8  chr23             26007952 26008054 (20215530) C EnSpm-7_DR        DNA/CMC-EnSpm        (1608)   9426    9319 2176683 *
   503   22.4 11.7  2.7  chr23             26007965 26008170 (20215414) + ANGEL             DNA/Kolobok               7    230    (79) 2176684  
   262   22.7  8.0 13.6  chr23             26008055 26008097 (20215487) C EnSpm-N39C_DR     DNA/CMC-EnSpm?       (1623)   1929    1816 2176682 *
   263   15.6  2.2  0.0  chr23             26008167 26008211 (20215373) C EnSpm-N40B_DR     DNA/CMC-EnSpm        (2482)   3025    2980 2176685  
   220    8.2  0.0  8.1  chr23             26008179 26008218 (20215366) C EnSpm-17_DR       DNA/CMC-EnSpm        (6542)   2734    2698 2176686 *
   212   20.0  0.0  3.3  chr23             26008218 26008279 (20215305) C hAT-N139_DR       DNA/hAT-Tip100       (1353)     67       8 2176687 *
  1027   13.6 36.6  1.9  chr23             26010625 26011044 (20212540) + DNA-5-4_DR        DNA                       1    563   (509) 2176688  
   585   13.2  1.6 23.9  chr23             26011045 26011233 (20212351) + hAT-N154_DR       DNA/hAT-Tip100            1    155  (1240) 2176689  
   628   20.3 11.1  2.1  chr23             26011290 26011460 (20212124) + hAT-N154_DR       DNA/hAT-Tip100         1209   1394     (1) 2176690  
   471   11.9  8.2  6.0  chr23             26011461 26011557 (20212027) + DNA-5-4_DR        DNA                     562    660   (412) 2176691  
   957   12.8 11.9  3.2  chr23             26011576 26011777 (20211807) + DNA-5-4_DR        DNA                     810   1028    (44) 2176692  
   348   18.0  3.2  7.8  chr23             26012031 26012119 (20211465) + hAT-N127_DR       DNA/hAT-Charlie        1977   2155  (8161) 2176693  
   362    8.2  7.1  0.0  chr23             26012120 26012137 (20211447) + DNA8-26_DR        DNA                    1369   1473  (3057) 2176694  
   367    6.2  1.2  0.0  chr23             26012138 26012217 (20211367) C EnSpm-N40B_DR     DNA/CMC-EnSpm        (3211)   2296    2216 2176695 *
  3122   11.9  4.8  1.6  chr23             26012151 26012215 (20211369) C Helitron-N2_DR    RC/Helitron           (923)   1540    1016 2176696  
  3142    7.9  8.0  1.8  chr23             26012216 26012731 (20210853) C Mariner-N38_DR    DNA/TcMar-Tc1           (0)    547       1 2176697  
   338   11.3  0.0  0.0  chr23             26012743 26012795 (20210789) + TC1DR2            DNA/TcMar-Tc1             2     54   (822) 2176698  
   675   15.3  5.1  0.7  chr23             26012807 26012944 (20210640) + TC1DR2            DNA/TcMar-Tc1           273    416   (460) 2176699  
   475   23.6 11.1  0.8  chr23             26012951 26013185 (20210399) + TC1DR2            DNA/TcMar-Tc1           613    871     (5) 2176700  
   238   25.0  6.5  0.0  chr23             26013200 26013291 (20210293) + CryptonV-N6_DR    DNA/Crypton-V           258    355   (207) 2176701  
  1014   20.1  9.2  2.4  chr23             26013550 26013820 (20209764) C TC1DR3B           DNA/TcMar-Tc1         (386)    503     215 2176702  
   633   10.4  1.0  1.0  chr23             26013823 26013919 (20209665) + DNA-X-2_DR        DNA                       3     99   (717) 2176703 *
  3974    1.3  0.0  0.7  chr23             26013916 26014367 (20209217) C L2-1_DR           LINE/L2                 (6)   4979    4531 2176704  
  3737   13.7  7.4  0.7  chr23             26014354 26015031 (20208553) + DNA-X-2_DR        DNA                      94    816     (0) 2176705 *
   473   21.5  2.3  2.3  chr23             26015032 26015148 (20208436) C TC1DR3            DNA/TcMar-Tc1        (1002)    223     107 2176706  
   637   25.5  4.9  0.5  chr23             26015149 26015333 (20208251) C Harbinger2N_DR    DNA/PIF-Harbinger       (0)   1018     826 2176707  
   217   25.5  0.0  0.0  chr23             26015699 26015745 (20207839) C TDR4              DNA                    (96)    205     159 2176708 *
   669   18.4  8.1  1.3  chr23             26015704 26015852 (20207732) + TDR4              DNA                     143    301     (0) 2176709 *
   699   15.3  4.5  1.5  chr23             26015723 26015855 (20207729) + Helitron-2_DR     RC/Helitron           11293  11429 (15983) 2176710  
   223   25.6  3.8  7.8  chr23             26015804 26015871 (20207713) + DNA-TA-5_DR       DNA/TcMar-Tigger        289    390   (568) 2176711 *
   254   15.8  0.0  0.0  chr23             26015872 26015909 (20207675) C TDR4              DNA                    (89)    212     175 2176708 *
   401    8.9  0.0  1.8  chr23             26015909 26015965 (20207619) C hAT-N31_DR        DNA/hAT?              (230)   1232    1177 2176712  
   365   16.1  0.0  5.3  chr23             26015931 26015965 (20207619) + hAT-N35B_DR       DNA/hAT-Ac              579    609  (1003) 2176713 *
  2026    5.5  0.0  0.4  chr23             26015966 26016220 (20207364) + HATN8_DR          DNA/Zisupton              2    255     (0) 2176714  
   211   13.1  0.0  6.5  chr23             26016221 26016266 (20207318) C hAT-N31_DR        DNA/hAT?              (307)   1155    1113 2176712 *
  2836   10.5  2.2  7.6  chr23             26016224 26016720 (20206864) + Kolobok-1N3_DR    DNA/Kolobok-T2          596   1067     (0) 2176715  
   218   17.3  0.0  0.0  chr23             26016675 26016726 (20206858) + L1-92_DR          LINE/L1                   1     52  (5487) 2176716 *
  1544    6.7  0.0  0.0  chr23             26017875 26018069 (20205515) + hAT-N66B_DR       DNA/hAT-Charlie           1    195     (0) 2176717  
   241   23.6  4.4  6.3  chr23             26017974 26018086 (20205498) C L1-60_DR          LINE/L1              (5293)    384     274 2176718 *
   368   24.4  0.0  0.0  chr23             26018063 26018144 (20205440) + Kolobok-N10_DR    DNA/Kolobok             357    438   (205) 2176719  
   207   16.7  0.0  0.0  chr23             26018155 26018190 (20205394) C Mariner-N34_DR    DNA/TcMar-ISRm11        (1)   1111    1076 2176720  
   268   26.6 11.7  0.0  chr23             26018227 26018320 (20205264) C Mariner-N34_DR    DNA/TcMar-ISRm11      (109)   1003     899 2176720  
  1081    7.0  0.7  0.0  chr23             26018652 26018794 (20204790) C hAT-N167B_DR      DNA/hAT-Charlie       (194)   1379    1236 2176721  
   304   10.6  0.0  0.0  chr23             26018968 26019014 (20204570) + I-2_DR            LINE/I                 5131   5177   (351) 2176722  
  1658   14.5  2.3  1.6  chr23             26019023 26019331 (20204253) + DIRS-10_DR        LTR/DIRS               5426   5736    (27) 2176723  
   720   18.9  1.1  1.7  chr23             26019327 26019504 (20204080) + I-2_DR            LINE/I                 5192   5368   (160) 2176722 *
   226   18.2  4.3  4.3  chr23             26019475 26019493 (20204091) C EnSpm-N48B_DR     DNA/CMC-EnSpm        (5072)   1887    1819 2176724 *
   227   14.0  6.0  0.0  chr23             26019494 26019504 (20204080) C Dada-tL_DR        DNA/Dada             (8042)   2365    2352 2176725  
  1849    9.2  4.3  1.8  chr23             26019505 26019826 (20203758) C Mariner-N38_DR    DNA/TcMar-Tc1           (0)    547     218 2176726  
   232   15.9  0.0  0.0  chr23             26019825 26019868 (20203716) C hAT-N25B_DR       DNA/hAT-Ac            (675)     45       2 2176727 *
  1971   10.8  1.7  1.3  chr23             26020186 26020484 (20203100) + SINE2-4_DR        SINE/tRNA-V-RTE          72    371     (0) 2176728  
   585   19.5  2.4  3.2  chr23             26020374 26020500 (20203084) + Mariner-N5C_DR    DNA/TcMar              3345   3470  (4451) 2176729 *
   218   11.9  0.0  0.0  chr23             26020467 26020508 (20203076) C DNA9-N1_DR        DNA/MULE-NOF         (2689)   2327    2286 2176730 *
   275   23.9  4.2  2.8  chr23             26020505 26020646 (20202938) C Mariner-N34_DR    DNA/TcMar-ISRm11      (906)    206      63 2176731  
   247   22.3  6.5  2.3  chr23             26020873 26020996 (20202588) + DNA-2-7_DR        DNA/CMC-EnSpm             1    129  (1500) 2176732  
  6609    9.5 13.3  1.8  chr23             26021109 26022351 (20201233) + EnSpm-N22_DR      DNA/CMC-EnSpm           133   1515     (6) 2176733  
   512   10.0  0.0  0.0  chr23             26023084 26023153 (20200431) + DNA8-7_DR         DNA/hAT-Ac                2     71   (513) 2176734  
   867   11.8  4.0  6.2  chr23             26023359 26023556 (20200028) C DNA-TA-2_DR       DNA/CMC-EnSpm           (0)    196       3 2176735  
   307   15.0  8.7 15.3  chr23             26023557 26023583 (20200001) + ENSPM-6_DR        DNA/CMC-EnSpm           885    901 (31715) 2176736 *
  1046    9.8  3.7  0.0  chr23             26023554 26023717 (20199867) + EnSpm-N4_DR       DNA/CMC-EnSpm            35    204     (8) 2176737  
   261   13.2  4.8  1.4  chr23             26023725 26023791 (20199793) + EnSpm-N16_DR      DNA/CMC-EnSpm            93    154    (48) 2176738 *
   313   14.1  4.2  0.0  chr23             26023743 26023813 (20199771) C DNA9-3_DR         DNA/MULE-MuDR?        (935)  10444   10371 2176739 *
   794   13.9  7.4  1.0  chr23             26023810 26023998 (20199586) C EnSpm-N4B_DR      DNA/CMC-EnSpm?         (19)    201       1 2176740  
   918    8.0  0.0  2.2  chr23             26024031 26024170 (20199414) + hAT-N150_DR       DNA/hAT-Blackjack      1036   1172   (511) 2176741  
  2489    7.0  2.7  3.3  chr23             26024175 26024544 (20199040) + SINE2-3_DR        SINE/tRNA-V-RTE           1    368     (0) 2176742  
   334   23.1  5.0  3.2  chr23             26024450 26024570 (20199014) + DNA-X-3_DR        DNA                     374    496   (978) 2176743 *
   537    8.6  1.2  0.0  chr23             26024542 26024622 (20198962) C EnSpm-N4_DR       DNA/CMC-EnSpm         (130)     82       1 2176744  
   406   16.3  0.0  4.3  chr23             26024623 26024637 (20198947) + hAT-N150_DR       DNA/hAT-Blackjack      1163   1254   (429) 2176745 *
   931   10.8  9.1  0.0  chr23             26024624 26024799 (20198785) + DNA8-7_DR         DNA/hAT-Ac              389    580     (4) 2176746  
  2336   14.6  2.8  2.5  chr23             26024817 26025253 (20198331) C Rex1-20_DRe       LINE/Rex-Babar         (13)   3274    2837 2176747  
   542    6.8  2.7  0.0  chr23             26025282 26025355 (20198229) + EnSpm-N26_DR      DNA/CMC-EnSpm            25    100   (513) 2176748  
  2022   10.9  3.3  2.5  chr23             26025383 26025747 (20197837) C EnSpm-N26_DR      DNA/CMC-EnSpm         (245)    368       1 2176749  
   291    7.1  0.0 17.5  chr23             26025752 26025831 (20197753) C DNA-TA-2_DR       DNA/CMC-EnSpm           (0)    202     117 2176750  
   202    4.8  4.8  0.0  chr23             26026013 26026054 (20197530) + Merlin-1_DR       DNA/Merlin             2162   2205  (8322) 2176751 *
   208    2.6  2.5  2.5  chr23             26026025 26026064 (20197520) C DNA-N38_DR        DNA                   (491)    132      93 2176752  
   280   23.2  2.8 15.0  chr23             26026692 26026718 (20196866) + Helitron-2_DR     RC/Helitron            7902   7913 (19499) 2176753  
  1227   15.6 14.5  0.0  chr23             26026719 26026987 (20196597) + ANGEL             DNA/Kolobok               2    309     (0) 2176754  
   315   11.4  5.5 11.7  chr23             26026903 26027011 (20196573) + IS3EU-4_DR        DNA/IS3EU              4166   4268 (10761) 2176755 *
   357   26.2 13.1  3.2  chr23             26027204 26027515 (20196069) + hAT-N126_DR       DNA/hAT-Ac                1    342   (197) 2176756  
  3198    7.1  5.4  2.6  chr23             26027622 26028143 (20195441) + piggyBac-N2_DR    DNA/PiggyBac              1    536     (0) 2176757  
   527   13.4 11.9  0.0  chr23             26028147 26028252 (20195332) + HATN12B_DR        DNA/hAT-Ac              591    694     (1) 2176758  
   225   14.9 17.0  0.0  chr23             26028483 26028529 (20195055) C ERV1-N11_DR-LTR   LTR/ERV1              (825)    544     490 2176759  
   791   22.1  8.1  3.7  chr23             26028766 26029024 (20194560) C ERV1-N3D-LTR_DR   LTR/ERV1             (1172)    347      78 2176760  
   212   23.8  7.1  1.1  chr23             26029072 26029156 (20194428) + DNA6-1_DR         DNA/hAT-hAT5            499    588   (561) 2176761 *
   255   18.7  1.0 10.8  chr23             26029082 26029183 (20194401) C IS3EU-2_DR        DNA/IS3EU            (2916)  15379   15287 2176762 *
   331   21.9 26.7  0.8  chr23             26029102 26029303 (20194281) + ANGEL             DNA/Kolobok               5    258    (51) 2176763  
   283   15.6 20.2  1.6  chr23             26029211 26029314 (20194270) C Kolobok-N4_DR     DNA/Kolobok-T2       (1311)   1691    1569 2176764 *
   403   17.2  2.3  0.0  chr23             26029250 26029336 (20194248) + hAT-N177_DR       DNA/hAT-Tip100          272    360   (610) 2176765  
   312   16.9  3.7  5.0  chr23             26029351 26029431 (20194153) C hAT-N177_DR       DNA/hAT-Tip100        (603)    367     288 2176766  
  1480    3.8 12.7  0.0  chr23             26029432 26029643 (20193941) C TDR20             DNA/Merlin              (0)    239       1 2176767  
   629   10.0  0.0  0.0  chr23             26029646 26029735 (20193849) + hAT-N177_DR       DNA/hAT-Tip100          508    597   (373) 2176768  
   221    3.5  0.0  0.0  chr23             26029732 26029760 (20193824) C hAT-N134_DR       DNA/hAT?              (217)    848     820 2176769 *
   217   14.3  8.2  0.0  chr23             26029761 26029780 (20193804) + ANGEL             DNA/Kolobok             204    256    (53) 2176770  
  1080   13.4  8.1  0.0  chr23             26030247 26030432 (20193152) + TDR19C            DNA/hAT-Charlie         196    396     (0) 2176771  
  3213    9.2 15.2  0.3  chr23             26030532 26031243 (20192341) + TC1DR3            DNA/TcMar-Tc1             1    889     (0) 2176772  
   473   13.4 11.3  0.0  chr23             26031171 26031267 (20192317) + Merlin-2_DR       DNA/Merlin             4829   4936  (8985) 2176773 *
   287   27.4  3.7  0.9  chr23             26032394 26032500 (20191084) + DNA2-17_DR        DNA                       1    110    (65) 2176774  
   212   15.8  0.0  0.0  chr23             26032617 26032654 (20190930) C SAT-4_DR          Satellite              (67)     53      16 2176775 *
   358   18.2  0.0  2.6  chr23             26032640 26032718 (20190866) C DNA2-17_DR        DNA                    (72)    103      27 2176776  
   245   10.8  0.0  0.0  chr23             26033828 26033864 (20189720) C Harbinger-N17_DR  DNA/PIF-Harbinger     (206)   1439    1403 2176777 *
  1542   10.8  0.0  0.0  chr23             26033859 26034070 (20189514) + Harbinger-N17_DR  DNA/PIF-Harbinger      1434   1645     (0) 2176778  
  2356   11.2  7.5  0.0  chr23             26034071 26034468 (20189116) + TDR23             DNA                     720   1147     (0) 2176779  
   207   26.0  0.0  0.0  chr23             26034891 26034940 (20188644) C BEL-70_DR-I       LTR/Pao              (2586)   3845    3796 2176780  
   267   27.3  0.0  3.9  chr23             26035218 26035297 (20188287) + Mariner-7_DR      DNA/TcMar-Tc1           230    306  (1281) 2176781  
  1144   14.9 21.6  2.4  chr23             26035448 26035798 (20187786) + hAT-N175_DR       DNA/hAT-hAT5            294    710     (0) 2176782  
  1626   12.5 15.6  1.3  chr23             26036417 26036756 (20186828) C HE1_DR1           SINE/tRNA-V-RTE        (13)    389       2 2176783  
  4959    1.9  3.4  0.2  chr23             26036786 26037376 (20186208) + L2-2_DRe          LINE/L2                3629   4238     (0) 2176784  
  3867   12.4  2.0  7.0  chr23             26038444 26039205 (20184379) + DNA-8-12_DR       DNA/Merlin                4    729     (2) 2176785  
   391   12.9 11.4  0.0  chr23             26040687 26040756 (20182828) + ANGEL             DNA/Kolobok               1     78   (231) 2176786 *
   399   12.9  0.6  4.0  chr23             26040729 26040743 (20182841) + Harbinger-1_DR    DNA/PIF-Harbinger       780    812  (3097) 2176787  
   511    4.8  0.0  0.9  chr23             26040744 26040849 (20182735) C EnSpm-N36B_DR     DNA/CMC-EnSpm         (229)   3187    3083 2176788 *
   512    7.0  0.9  0.9  chr23             26040756 26040871 (20182713) + hAT-N145_DR       DNA/hAT-Ac             1331   1446   (145) 2176789  
   325   23.3  5.9  1.3  chr23             26040757 26040830 (20182754) + CryptonV-2_DR     DNA/Crypton-V          8827   8971 (12840) 2176790 *
   418   19.2 10.8  6.4  chr23             26040819 26040841 (20182743) C hAT-N134_DR       DNA/hAT?              (107)    958     756 2176791  
   779   14.5 12.8  0.0  chr23             26040842 26041013 (20182571) + ANGEL             DNA/Kolobok             103    296    (13) 2176792  
   399   12.9  0.6  4.0  chr23             26040872 26040897 (20182687) + Harbinger-1_DR    DNA/PIF-Harbinger       813    877  (3032) 2176787 *
   460   11.9  1.4  7.3  chr23             26041769 26041913 (20181671) + Dada-U6_DR        DNA/Dada               7061   7197  (1766) 2176793 *
   467   10.7  0.9  1.8  chr23             26041804 26041917 (20181667) + DNA8-25_DR        DNA                     599    711  (3256) 2176794 *
   483    4.0  6.1  0.0  chr23             26041819 26041831 (20181753) C DNA-X-5_DR        DNA/hAT                (66)   1155    1051 2176795  
   641    1.2  0.0  1.2  chr23             26041832 26041917 (20181667) + EnSpm-N40B_DR     DNA/CMC-EnSpm          2199   2283  (3224) 2176796  
   427    1.0  1.0  0.0  chr23             26041833 26041929 (20181655) + DNA8-10_DR        DNA/hAT-Ac             1604   1701  (2317) 2176797 *
   396    5.9  0.8  4.2  chr23             26041835 26041958 (20181626) + DNA-8-29_DR       DNA/hAT-Tip100          855    974    (46) 2176798 *
   393    6.3  9.3  1.4  chr23             26041930 26041941 (20181643) C hAT-N145_DR       DNA/hAT-Ac            (144)   1410    1309 2176799 *
  2173   14.2  1.1  3.5  chr23             26042003 26042439 (20181145) C HATN1_DR          DNA/hAT                 (0)    427       1 2176800  
   368   21.7  7.8  3.0  chr23             26042329 26042456 (20181128) + Merlin-2_DR       DNA/Merlin             6661   6794  (7127) 2176801 *
  1439   20.0  4.2  5.0  chr23             26042745 26042781 (20180803) + DNA8-10_DR        DNA/hAT-Ac             3476   3849   (166) 2176802  
  2170   11.0  4.1  0.8  chr23             26042782 26043121 (20180463) + DNA8-17_DR        DNA/hAT-Tip100         1315   1665   (148) 2176803  
   248   14.3  1.7  3.5  chr23             26043076 26043133 (20180451) + TDR9              DNA                      21     77   (131) 2176804 *
   319   27.0  4.5  0.0  chr23             26043547 26043657 (20179927) + EnSpm-8_DR        DNA/CMC-EnSpm          7672   7787  (1654) 2176805 *
   415   21.1  3.2  0.0  chr23             26043562 26043656 (20179928) C ANGEL             DNA/Kolobok             (2)    307     210 2176806  
   273   31.2  6.2  0.7  chr23             26043657 26043680 (20179904) C IS3EU-1_DR        DNA/IS3EU            (4520)   4149    4049 2176807  
   793    1.1  0.0  0.0  chr23             26043795 26043888 (20179696) + piggyBac-N3_DR    DNA/PiggyBac             49    142   (296) 2176808  
   295   14.0  2.0  0.0  chr23             26043868 26043917 (20179667) + hAT-N21B_DR       DNA/hAT-Ac              693    743   (558) 2176809 *
  3896    6.2  2.1  2.0  chr23             26043883 26044439 (20179145) + Merlin-1_DR       DNA/Merlin             1622   2179  (8348) 2176810  
   298   13.7  0.0  2.0  chr23             26044397 26044448 (20179136) + MuDR-2_DR         DNA/MULE-MuDR         18080  18130  (5803) 2176811 *
  1836    7.4  5.3  0.7  chr23             26044433 26044717 (20178867) + piggyBac-N3_DR    DNA/PiggyBac            139    436     (2) 2176812  
   316   24.1  3.6  7.5  chr23             26044657 26044712 (20178872) C ENSPM-6_DR        DNA/CMC-EnSpm       (12901)  19715   19665 2176813 *
  1470    5.5  0.0  0.0  chr23             26044713 26044893 (20178691) + hATN-28_DRe       DNA/hAT-Charlie           1    181    (22) 2176814  
   269   25.0  0.0  0.0  chr23             26044835 26044902 (20178682) C L1-60_DR          LINE/L1              (5310)    367     300 2176815 *
 11042    4.3  6.7  0.0  chr23             26044914 26046402 (20177182) C hAT-N55_DR        DNA/hAT-Tip100        (311)   1610      23 2176816  
   259   34.8  1.6  6.6  chr23             26046879 26047069 (20176515) + Polinton-1_DR     DNA/Maverick          17570  17751   (734) 2176817 *
   746   18.1  1.9 10.2  chr23             26046926 26047163 (20176421) + Zisupton-6_DR     DNA/Zisupton           8487   8864 (13252) 2176818  
   209   18.6  7.7 11.4  chr23             26047093 26047183 (20176401) + L1-64_DR          LINE/L1                3396   3483   (307) 2176819 *
   205   20.0  0.0  0.0  chr23             26047828 26047867 (20175717) + IS3EU-1_DR        DNA/IS3EU                 5     44  (8660) 2176820  
   217   14.3  4.8  0.0  chr23             26048017 26048058 (20175526) + EnSpm-11_DR       DNA/CMC-EnSpm           825    868  (8135) 2176821  
  1612   11.2  4.1  0.4  chr23             26048190 26048432 (20175152) C HATN8_DR          DNA/Zisupton            (2)    253       2 2176822  
  1212   13.8 25.6  0.0  chr23             26049198 26049466 (20174118) + DNA-X-2B_DR       DNA                     102    439     (0) 2176823  
  6748    2.6  0.0  1.4  chr23             26049542 26050358 (20173226) + CR1-42_DR         LINE/L2                3476   4281     (0) 2176824  
   381   17.0  5.2  3.9  chr23             26050340 26050479 (20173105) + CR1-10_DR         LINE/L2                2176   2275     (9) 2176825 *
   783   22.6  2.9  3.0  chr23             26051478 26051504 (20172080) + DNA6-6_DR         DNA                    4169   4354  (6927) 2176826  
   737   23.9  0.9  5.7  chr23             26051505 26051557 (20172027) C DNA9-3_DR         DNA/MULE-MuDR?       (9657)   1722    1680 2176827  
  1056   18.3  0.0  0.0  chr23             26051558 26051732 (20171852) + HE1_DR1           SINE/tRNA-V-RTE           1    175   (227) 2176828  
   941   21.5  6.1  1.4  chr23             26051733 26051768 (20171816) + DNA8-17_DR        DNA/hAT-Tip100         1309   1529   (284) 2176829  
   234   23.6  1.4  0.0  chr23             26052100 26052171 (20171413) C DNA-2-32_DR       DNA/CMC-EnSpm?       (4808)   3974    3902 2176830 *
   463   10.5  0.8  3.5  chr23             26052108 26052225 (20171359) + Helitron-2_DR     RC/Helitron           23575  23689  (3723) 2176831 *
   728   10.0  0.0  0.0  chr23             26052140 26052356 (20171228) + (TG)n             Simple_repeat             1    405    (18) 2176832  
   440   13.1  4.0  3.5  chr23             26052357 26052554 (20171030) C DNA-N43_DR        DNA/TcMar-Fot1        (333)    721     523 2176833  
   243   23.3  2.0  0.7  chr23             26052434 26052479 (20171105) C EnSpm-21_DR       DNA/CMC-EnSpm        (2172)   6978    6829 2176834 *
   306   21.0  2.0  2.0  chr23             26052480 26052581 (20171003) + ENSPM-6_DR        DNA/CMC-EnSpm         14854  14955 (17661) 2176835 *
   728   10.0  0.0  0.0  chr23             26052555 26052562 (20171022) + (TG)n             Simple_repeat           406    423     (0) 2176832  
   225   28.6  6.7  0.0  chr23             26053372 26053476 (20170108) C Kolobok-N10B_DR   DNA/Kolobok             (1)    270     159 2176836  
  4761    8.0 11.6  1.8  chr23             26053615 26054413 (20169171) + TC1DR2            DNA/TcMar-Tc1             1    876     (0) 2176837  
   495   15.6  7.8  0.0  chr23             26054535 26054662 (20168922) C DNA9-3_DR         DNA/MULE-MuDR?       (1700)   9679    9542 2176838 *
   521   11.2  0.0  1.7  chr23             26054550 26054667 (20168917) + ACROBAT1          DNA/PIF                 753    868   (511) 2176839  
   444    4.8  3.6  1.1  chr23             26054586 26054702 (20168882) C EnSpm-N36B_DR     DNA/CMC-EnSpm         (254)   3162    3066 2176840 *
  9514    4.1  0.2  0.1  chr23             26056300 26057442 (20166142) C Harbinger3N_DR    DNA/PIF-Harbinger       (0)   1144       1 2176841  
   343    8.0  0.0  2.0  chr23             26057443 26057493 (20166091) C ENSPM-6_DR        DNA/CMC-EnSpm        (9888)  22728   22679 2176842  
  7427    8.8  7.1  0.0  chr23             26057981 26059067 (20164517) C TC1DR3            DNA/TcMar-Tc1           (8)   1217      54 2176843  
   309   22.1 11.3  1.6  chr23             26059293 26059407 (20164177) C SINE2-1_DR        SINE/tRNA               (7)    191      66 2176844  
   645   15.4  1.9  5.9  chr23             26061886 26062043 (20161541) C HATN1_DR          DNA/hAT                 (1)    426     275 2176845  
  4946    9.8 19.0  1.1  chr23             26062044 26062934 (20160650) C LOOPERN3B_DR      DNA/Kolobok-T2          (1)   1048       1 2176846  
   472    9.1  6.5  0.0  chr23             26062935 26063010 (20160574) C Zisupton-6_DR     DNA/Zisupton        (19202)   2914    2834 2176847 *
   609   14.0  0.0  0.0  chr23             26063008 26063100 (20160484) C HATN1_DR          DNA/hAT               (334)     93       1 2176845  
   568   13.1  8.4  6.8  chr23             26063101 26063138 (20160446) + hAT-N117_DR       DNA/hAT-Tip100         1773   1905   (752) 2176848  
  1466    9.8  0.0  0.0  chr23             26064498 26064691 (20158893) + hAT-N66B_DR       DNA/hAT-Charlie           1    194     (1) 2176849  
  5991    6.8  7.0  1.0  chr23             26065378 26066237 (20157347) + TDR2              DNA/TcMar-Tc1             1    911    (26) 2176850  
  3638    7.6  1.6  1.3  chr23             26066809 26067352 (20156232) C Mariner-N38_DR    DNA/TcMar-Tc1           (1)    546       1 2176851  
   236   17.6  1.7  5.2  chr23             26066843 26066853 (20156731) + Helitron-N3_DR    RC/Helitron            1531   1583  (1433) 2176852 *
   235   22.5  0.0  0.0  chr23             26066854 26066864 (20156720) C MuDR-2_DR         DNA/MULE-MuDR        (5802)  18131   18061 2176853  
   310   28.5 12.2  1.7  chr23             26067719 26067738 (20155846) + CryptonV-N5_DR    DNA/Crypton-V         12531  12643 (11894) 2176854  
  1132   10.3  7.4  0.0  chr23             26067739 26067913 (20155671) + TDR19C            DNA/hAT-Charlie         196    383    (13) 2176855  
   201   20.0  7.9  4.3  chr23             26067868 26067897 (20155687) + Helitron-N3B_DR   RC/Helitron            5023   5114  (1490) 2176856 *
   217   11.2  0.0  9.3  chr23             26067898 26067909 (20155675) + DNA-8-24_DR       DNA/hAT-Tip100           52    105  (1678) 2176857  
   219   14.9  0.0  0.0  chr23             26067910 26067956 (20155628) C Dada-U6_DR        DNA/Dada             (8062)    901     855 2176858 *
   310   28.5 12.2  1.7  chr23             26067914 26067932 (20155652) + CryptonV-N5_DR    DNA/Crypton-V         12644  12766 (11771) 2176854  
   224   17.2  9.4  0.0  chr23             26067924 26067987 (20155597) C hAT-N42B_DR       DNA/hAT-Ac            (657)    134      65 2176859 *
  2520    6.6  6.0  0.3  chr23             26068350 26068700 (20154884) C TZF28B            DNA/TcMar-Tc1           (0)   1614    1244 2176860  
   317    7.3  0.0  0.0  chr23             26068686 26068726 (20154858) C TZF28B            DNA/TcMar-Tc1        (1573)     41       1 2176861 *
   472   24.0 18.7  0.3  chr23             26068841 26069091 (20154493) C L1-46_DR          LINE/L1               (107)   5607    5311 2176862  
   923    8.4 12.2  0.2  chr23             26069850 26070011 (20153573) C TDR20             DNA/Merlin              (5)    234       1 2176863  
   211   22.7  9.1  0.0  chr23             26070695 26070760 (20152824) C DNAX-10B_DR       DNA                   (636)    538     467 2176864  
  1456   11.6  5.1  0.8  chr23             26071128 26071362 (20152222) + CryptonV-N3_DR    DNA/Crypton-V         18609  18853  (1810) 2176865  
   214   11.8  0.0  0.0  chr23             26071385 26071418 (20152166) C EnSpm-N13_DR      DNA/CMC-EnSpm        (2536)  19613   19580 2176866 *
  1644   14.9  3.1  4.5  chr23             26071399 26071756 (20151828) C Mariner-N38_DR    DNA/TcMar-Tc1         (193)    354       2 2176867  
  1936   17.0  0.3  0.0  chr23             26071769 26072091 (20151493) + Harbinger-N13_DR  DNA/PIF-Harbinger         1    324     (0) 2176868  
  1235   16.9  9.1  1.0  chr23             26072304 26072589 (20150995) C ANGEL             DNA/Kolobok             (0)    309       1 2176869  
   711   24.3  2.8 16.3  chr23             26072340 26072646 (20150938) + TE-X-13_DR        Unknown                1145   1392  (1033) 2176870 *
  2079    7.5  0.0  0.0  chr23             26072647 26072935 (20150649) C TDR16             DNA/Merlin              (0)    313      25 2176871  
  8447    1.9  0.9  0.0  chr23             26072936 26073908 (20149676) + hAT-N30_DR        DNA/hAT-Ac                1    982     (0) 2176872  
   247    6.1  0.0  0.0  chr23             26073909 26073940 (20149644) C TDR16             DNA/Merlin            (281)     32       1 2176873  
   705   12.7  1.1  0.0  chr23             26077771 26077974 (20145610) + (TAGA)n           Simple_repeat             1    206     (0) 2176874 *
  1572   13.8  7.3  1.5  chr23             26077972 26078288 (20145296) C hAT-N32D_DR       DNA/hAT-Charlie        (27)    628     294 2176875  
  1049   17.7  8.4 11.3  chr23             26078255 26078286 (20145298) C EnSpm-6N1_DR      DNA/CMC-EnSpm        (5390)   3846    3556 2176876 *
  1720   11.7  7.5  1.1  chr23             26078287 26078553 (20145031) + SINE2-4_DR        SINE/tRNA-V-RTE           1    284    (87) 2176877 *
  1825   18.4  7.8  1.4  chr23             26078520 26078549 (20145035) C EnSpm-N17_DR      DNA/TcMar            (1770)   3423    3183 2176878  
  2284    9.8  6.6  0.8  chr23             26078550 26078897 (20144687) C SINE2-3_DR        SINE/tRNA-V-RTE         (0)    368       1 2176879  
  1789   18.8 10.7  2.9  chr23             26078898 26079003 (20144581) + EnSpm-N11_DR      DNA/CMC-EnSpm          3661   3800  (1553) 2176880 *
  1825   18.4  7.8  1.4  chr23             26078898 26078917 (20144667) C EnSpm-N17_DR      DNA/TcMar            (1770)   3182    3001 2176878  
   485    9.8  0.0  7.3  chr23             26078926 26079013 (20144571) C DNA9-6_DR         DNA                  (3348)   4536    4455 2176881 *
  1715   10.5  3.8  6.5  chr23             26079001 26079316 (20144268) C hAT-N32D_DR       DNA/hAT-Charlie       (347)    308       1 2176882  
  1963    8.7 26.8  0.6  chr23             26080812 26081240 (20142344) + TDR7              DNA                       1    541     (0) 2176883  
   376   20.7  0.0  1.1  chr23             26081160 26081252 (20142332) C hAT-N127_DR       DNA/hAT-Charlie      (5025)   5291    5200 2176884 *
   381   20.4 11.8  0.0  chr23             26082360 26082452 (20141132) C TDR19C            DNA/hAT-Charlie       (203)    193      90 2176885  
  3499   11.2 15.5  0.5  chr23             26082458 26083104 (20140480) C L1-97_DR          LINE/L1                 (5)   5575    4833 2176886  
   409   12.3  4.0  6.9  chr23             26083274 26083422 (20140162) + P-1_DR            DNA/P                  7217   7361  (2607) 2176887 *
   533    3.7  1.3  8.6  chr23             26083307 26083455 (20140129) + Harbinger-N17_DR  DNA/PIF-Harbinger       273    411  (1234) 2176888  
   531   14.9  2.4  5.1  chr23             26083316 26083330 (20140254) C EnSpm-N13_DR      DNA/CMC-EnSpm        (4391)  17758   17679 2176889 *
   687    7.5  0.0  0.0  chr23             26083331 26083476 (20140108) + DNA-X-5_DR        DNA/hAT                 987   1132    (89) 2176890 *
   704    8.9  1.5  4.8  chr23             26083338 26083467 (20140117) C CryptonV-3_DR     DNA/Crypton-V       (22948)    505     380 2176891  
   660    9.5  0.7  0.0  chr23             26083345 26083357 (20140227) + EnSpm-N2_DR       DNA/CMC-EnSpm          2924   2966  (1049) 2176892 *
   733    3.9  0.0  2.9  chr23             26083358 26083464 (20140120) + Mariner-N5C_DR    DNA/TcMar              1404   1507  (6414) 2176893  
   660    9.5  0.7  0.0  chr23             26083465 26083492 (20140092) + EnSpm-N2_DR       DNA/CMC-EnSpm          2967   3072   (943) 2176892  
   506   20.5  0.0  0.0  chr23             26083468 26083508 (20140076) + Zisupton-6_DR     DNA/Zisupton          16391  16561  (5555) 2176894 *
   531   14.9  2.4  5.1  chr23             26083509 26083522 (20140062) C EnSpm-N13_DR      DNA/CMC-EnSpm        (4391)  17678   17589 2176889  
   689   19.0  1.1  2.8  chr23             26084134 26084312 (20139272) C EnSpm-N48B_DR     DNA/CMC-EnSpm        (1555)   5404    5229 2176895 *
   965    3.3  0.0  7.2  chr23             26084155 26084318 (20139266) + HATN16_DR         DNA/hAT-Charlie         718    870    (74) 2176896  
   636   13.4  5.9  1.9  chr23             26084187 26084338 (20139246) C hAT-N21_DR        DNA/hAT-Charlie        (69)   1777    1620 2176897 *
   573   27.0  0.5  1.1  chr23             26084319 26084335 (20139249) C Kolobok-4_DR      DNA/Kolobok-T2       (1447)   5122    4995 2176898 *
   594    5.5  0.1  0.5  chr23             26084873 26084899 (20138685) C DNA8-25_DR        DNA                  (1592)   2375    2322 2176899  
   525    5.0  2.0  0.0  chr23             26084900 26085000 (20138584) C CryptonV-3_DR     DNA/Crypton-V       (22930)    523     421 2176900 *
   564   12.6  0.0  7.0  chr23             26084916 26085068 (20138516) + ACROBAT1          DNA/PIF                 779    921   (458) 2176901 *
   594    5.5  0.1  0.5  chr23             26085001 26085011 (20138573) C DNA8-25_DR        DNA                  (1592)   2321    2296 2176899  
   550   23.7  4.3 11.2  chr23             26085245 26085453 (20138131) C DNA2-16_DR        DNA                 (10831)   7220    7025 2176902 *
  1733   12.3  1.7  6.4  chr23             26085292 26085586 (20137998) C SINE2-5_DR        SINE/tRNA-V-RTE         (0)    282       1 2176903  
   960   21.1 18.3  1.7  chr23             26085587 26085648 (20137936) + DNA9-3_DR         DNA/MULE-MuDR?         1622   1741  (9638) 2176904  
   842    8.4 20.1  0.0  chr23             26086693 26086871 (20136713) C L2-3_DRe          LINE/L2                 (6)   5062    4848 2176905  
   890   13.4  7.4  1.6  chr23             26086913 26087087 (20136497) + ANGEL             DNA/Kolobok             119    303     (6) 2176906  
   397   26.4  6.3  4.1  chr23             26086922 26086953 (20136631) + EnSpm-N1_DR       DNA/CMC-EnSpm           764    910  (1620) 2176907 *
   407   18.3  6.0 12.8  chr23             26086954 26087103 (20136481) C Helitron-2_DR     RC/Helitron         (19352)   8060    7920 2176908  
  1026   18.8  9.8  7.8  chr23             26087609 26088129 (20135455) + DNA-5-8C_DR       DNA/hAT-hAT5              1    470     (0) 2176909  
   998   10.8  1.2  2.5  chr23             26088141 26088302 (20135282) + Merlin-1_DR       DNA/Merlin             4316   4475  (6052) 2176910 *
  1099    6.6  0.0  0.0  chr23             26088167 26088303 (20135281) C SINE2-4_DR        SINE/tRNA-V-RTE         (3)    368     232 2176911  
   692   16.3  1.4  2.1  chr23             26088180 26088323 (20135261) + Polinton-1N1_DR   DNA/Maverick           1199   1341 (14128) 2176912 *
   653   17.8  6.2  2.7  chr23             26088960 26089138 (20134446) + Kolobok-N13_DR    DNA                       1    185   (274) 2176913  
   817   24.6  1.8  2.3  chr23             26089143 26089362 (20134222) + SAT-26B_DR        Satellite               575    793     (0) 2176914 *
  1231   10.6  0.0  0.0  chr23             26089188 26089366 (20134218) + HE1_DR1           SINE/tRNA-V-RTE           9    187   (215) 2176915 *
  1487   11.9 10.7  0.0  chr23             26089365 26089601 (20133983) + Harbinger-8N2_DR  DNA/PIF-Harbinger       231    494    (54) 2176916  
  8970    6.4  2.5 16.6  chr23             26089602 26091335 (20132249) C hAT-N164B_DR      DNA/hAT-Tip100          (0)   1589      65 2176917  
   309   16.0  0.0  0.0  chr23             26091343 26091392 (20132192) + Harbinger-8N2_DR  DNA/PIF-Harbinger       499    548     (0) 2176918  
   290   11.7  1.6  3.3  chr23             26091784 26091845 (20131739) + DNAX-16_DR        DNA                     233    293   (130) 2176919  
  2200   10.1 15.3  3.9  chr23             26091858 26092340 (20131244) + piggyBac-N2_DR    DNA/PiggyBac              1    536     (0) 2176920  
   364   17.2  8.5  1.0  chr23             26092358 26092451 (20131133) + DNAX-16_DR        DNA                     323    423     (0) 2176921  
   319   17.1  1.3  0.0  chr23             26092457 26092532 (20131052) + hAT-24N1_DR       DNA/hAT-Ac             1447   1523     (4) 2176922  
   247   11.9  0.0  0.0  chr23             26092876 26092917 (20130667) + Kolobok-N13_DR    DNA                     344    385    (74) 2176923  
   227   19.4 10.2  7.0  chr23             26095679 26095844 (20127740) + HATN1_DR          DNA/hAT                  98    268   (159) 2176924 *
   265   18.5 14.4  6.2  chr23             26095746 26095849 (20127735) + Zisupton-6_DR     DNA/Zisupton           2797   2908 (19208) 2176925  
   251   15.4  0.0  0.0  chr23             26096331 26096382 (20127202) + ERV1-N6-I_DR      LTR/ERV1               3356   3407  (1096) 2176926  
   232   22.8  0.0  1.8  chr23             26096350 26096407 (20127177) + Gypsy151-I_DR     LTR/Gypsy              6126   6182    (97) 2176927 *
   216   22.1  5.6  5.6  chr23             26096383 26096398 (20127186) + hAT-N34B_DR       DNA/hAT-Ac              215    282   (560) 2176928 *
   316   14.6  0.0  0.0  chr23             26096617 26096664 (20126920) + Harbinger-N31_DR  DNA/PIF-Harbinger         2     49   (636) 2176929 *
  1820   18.9  8.4  1.5  chr23             26096624 26096682 (20126902) C DNA-8-9_DR        DNA/hAT-Ac           (2733)    986     508 2176930  
  2409   12.9  2.6  0.2  chr23             26096683 26097071 (20126513) + Harbinger-N31_DR  DNA/PIF-Harbinger       259    656    (29) 2176931  
  2397    8.0  7.4  0.5  chr23             26097084 26097474 (20126110) + DNA8-24_DR        DNA/hAT-Ac              654   1071     (0) 2176932  
   622   13.3  0.0  0.0  chr23             26098074 26098088 (20125496) + CryptonV-1_DR     DNA/Crypton-V         14523  14586  (3287) 2176933  
   646    4.8  0.0  0.0  chr23             26098089 26098171 (20125413) + L2-2_DRe          LINE/L2                4148   4230     (8) 2176934  
   346   18.7  6.5  2.1  chr23             26098447 26098539 (20125045) + DNA-6-N2_DR       DNA                     208    304  (4752) 2176935  
  2616    8.1  0.8  2.2  chr23             26098552 26098919 (20124665) C SINE2-4_DR        SINE/tRNA-V-RTE         (0)    371       9 2176936  
  1740   19.4  2.5  5.0  chr23             26098558 26098963 (20124621) C DNA8-10_DR        DNA/hAT-Ac            (167)   3851    3456 2176937 *
   310   15.2  0.0  7.6  chr23             26098950 26099020 (20124564) + DNA-6-N2_DR       DNA                    4289   4354   (702) 2176938 *
   884   18.4 14.4 16.6  chr23             26098991 26099531 (20124053) + EnSpm-N13_DR      DNA/CMC-EnSpm         18713  19243  (2906) 2176939 *
  2617   16.4  5.6  2.8  chr23             26099078 26099635 (20123949) + DNA-6-N2_DR       DNA                    4277   4849   (207) 2176940  
   966   18.1 15.4  0.3  chr23             26100557 26100822 (20122762) + ANGEL             DNA/Kolobok               2    307     (2) 2176941  
   265   23.8  9.8  0.8  chr23             26100714 26100836 (20122748) + DNA6-1_DR         DNA/hAT-hAT5            598    731   (418) 2176942 *
 11046    8.9 13.0  1.5  chr23             26101014 26103008 (20120576) + EnSpm-N38_DR      DNA/CMC-EnSpm             1   2221   (221) 2176943  
   334   11.7  3.1  4.1  chr23             26103000 26103097 (20120487) + EnSpm-N38_DR      DNA/CMC-EnSpm          2346   2442     (0) 2176944 *
  1423    8.3  1.0  0.5  chr23             26104880 26105072 (20118512) + hAT-N66B_DR       DNA/hAT-Charlie           1    194     (1) 2176945  
   352   28.6  2.5  1.6  chr23             26105325 26105445 (20118139) C Harbinger-N22_DR  DNA/PIF-Harbinger     (176)    169      48 2176946 *
   365    9.8  2.0  0.0  chr23             26105396 26105446 (20118138) + Harbinger-N20_DR  DNA/PIF-Harbinger?      139    190    (46) 2176947  
  2123   14.0  5.3  0.8  chr23             26105449 26105823 (20117761) + DNA-AT-1_DR       DNA                       1    392     (0) 2176948  
   265   19.8 12.6  1.8  chr23             26106304 26106317 (20117267) C CryptonV-N5_DR    DNA/Crypton-V        (5244)  19293   19269 2176949  
  1501   18.1 18.3  1.5  chr23             26106318 26106727 (20116857) + HarbingerN7_DR    DNA/PIF-Harbinger         1    478     (0) 2176950  
   201   20.0  0.0  0.0  chr23             26106988 26107022 (20116562) + EnSpm-4_DR        DNA/CMC-EnSpm          8906   8940   (100) 2176951  
  1391   16.5 15.5  3.0  chr23             26107438 26107830 (20115754) C LOOPERN3B_DR      DNA/Kolobok-T2          (0)   1049     609 2176952  
   273   25.6  0.0  5.6  chr23             26107791 26107980 (20115604) + (CA)n             Simple_repeat             1    180     (0) 2176953 *
   227   23.7  0.0  9.8  chr23             26107857 26108112 (20115472) + Polinton-1_DR     DNA/Maverick          17601  17743   (742) 2176954 *
   541   21.2  1.3 11.2  chr23             26108004 26108290 (20115294) C Zisupton-6_DR     DNA/Zisupton        (12836)   9280    8791 2176955  
   343   22.0  0.4 16.0  chr23             26108291 26108528 (20115056) + ERV1-N3-I_DR      LTR/ERV1               3583   3788   (803) 2176956  
   327   18.3  6.2  3.0  chr23             26108481 26108576 (20115008) C MuDR-2_DR         DNA/MULE-MuDR        (7535)  16398   16300 2176957 *
   451   13.5 13.4  0.8  chr23             26108533 26108644 (20114940) + EnSpm-6N1_DR      DNA/CMC-EnSpm          4459   4584  (4652) 2176958 *
 10870    6.9  1.6  9.1  chr23             26108546 26110270 (20113314) + TZF28B            DNA/TcMar-Tc1             8   1614     (0) 2176959  
   541   21.2  1.3 11.2  chr23             26108577 26108590 (20114994) C Zisupton-6_DR     DNA/Zisupton        (12836)   8790    8764 2176955 *
   282   25.2 12.2  0.0  chr23             26112941 26113079 (20110505) C DNA13TA1_DR       DNA/TcMar-Tc1          (85)    233      78 2176960  
   233   17.5  0.0  0.0  chr23             26113348 26113387 (20110197) C hAT-N171_DR       DNA/hAT-hAT5            (0)    762     723 2176961  
   212   21.8  3.6  0.0  chr23             26113388 26113398 (20110186) C EnSpm-N10_DR      DNA/CMC-EnSpm        (1416)   7888    7836 2176962  
   257   27.5  1.2  0.0  chr23             26113478 26113501 (20110083) C Merlin-2_DR       DNA/Merlin           (7441)   6480    6456 2176963  
  3519   10.5 19.4  2.5  chr23             26113502 26114253 (20109331) C TC1DR2            DNA/TcMar-Tc1           (0)    876       1 2176964  
   273   17.2  1.5  4.0  chr23             26114261 26114349 (20109235) + L2-53_DR          LINE/L2                1372   1427     (3) 2176965  
   206   22.4  2.9  4.3  chr23             26114456 26114525 (20109059) + DNA-2-30_DR       DNA                      28     96   (292) 2176966  
   614   25.6  2.2  2.2  chr23             26114672 26114855 (20108729) C Kolobok-N16_DR    DNA/Kolobok?            (0)   1242    1059 2176967  
 13023    6.3  6.6  0.3  chr23             26114857 26116695 (20106889) C hAT-N188_DR       DNA/hAT-hAT5            (1)   1967      12 2176968  
   776   16.0 25.1  1.4  chr23             26116696 26116930 (20106654) C Kolobok-N16_DR    DNA/Kolobok?          (179)   1063     774 2176967  
   853   11.4  0.5 14.6  chr23             26116931 26117125 (20106459) C CR1-46_DR         LINE/L2                 (3)   4113    3943 2176969  
   348   16.9 35.4  0.5  chr23             26117123 26117283 (20106301) C Kolobok-N16_DR    DNA/Kolobok?          (462)    780     564 2176967 *
   597   14.8  1.0  0.0  chr23             26117432 26117532 (20106052) C Kolobok-N16_DR    DNA/Kolobok?         (1140)    102       1 2176967  
   914   10.4  3.3  2.8  chr23             26117795 26117956 (20105628) + TDR19C            DNA/hAT-Charlie           6    259   (137) 2176970  
   586   19.4  6.7  0.0  chr23             26117844 26117977 (20105607) C ENSPM-6_DR        DNA/CMC-EnSpm       (24766)   7850    7708 2176971 *
   202   10.9  4.2  4.2  chr23             26118315 26118362 (20105222) + L2-34_DR          LINE/L2                3472   3519    (39) 2176972  
   278   24.7  7.0  4.3  chr23             26118385 26118498 (20105086) + Polinton-4_DR     DNA/Maverick          12473  12589  (7698) 2176973 *
   292    8.5  0.0 13.3  chr23             26118432 26118499 (20105085) C EnSpm-N61_DR      DNA/CMC-EnSpm        (1733)   2400    2341 2176974  
   292   13.0  0.0  0.0  chr23             26118454 26118496 (20105088) + ERV1-7_DR-I       LTR/ERV1               2017   2059  (4644) 2176975  
   681   23.4  9.2  3.9  chr23             26118497 26118842 (20104742) + hAT-N126B_DR      DNA/hAT-Ac                4    367   (233) 2176976  
   305    7.0  0.6  0.0  chr23             26118500 26118512 (20105072) + Ginger1-N1_DR     DNA/Ginger-1           2305   2385   (273) 2176977 *
   636   10.2  3.0  2.3  chr23             26118916 26119046 (20104538) C Tx1-36_DR         LINE/L1-Tx1             (4)   1580    1449 2176978  
   281   18.6  5.1  0.0  chr23             26119034 26119092 (20104492) + hAT-N126B_DR      DNA/hAT-Ac              508    603    (40) 2176979 *
  1248    6.9  3.1  1.0  chr23             26119101 26119291 (20104293) C DNA11TA1_DR       DNA/CMC-EnSpm           (8)    195       1 2176980  
   379    9.6  0.0  0.0  chr23             26119292 26119340 (20104244) + hAT-N126_DR       DNA/hAT-Ac              490    538     (1) 2176981  
   231   17.6  2.0  0.0  chr23             26119341 26119372 (20104212) + HAT1_DR           DNA/hAT-Ac              573    605  (2687) 2176982 *
   264   19.0  0.0  5.2  chr23             26119341 26119401 (20104183) + Polinton-4_DR     DNA/Maverick          12809  12866  (7421) 2176983  
   224   16.7  0.0  0.0  chr23             26120330 26120371 (20103213) C Nimb-8_DR         LINE/I                 (56)   5188    5147 2176984 *
   225    9.1  0.0  0.0  chr23             26120341 26120373 (20103211) C Nimb-5_DR         LINE/I                 (50)   4722    4690 2176985  
   674   10.4 13.4  0.0  chr23             26120742 26120905 (20102679) + EnSpm-N11_DR      DNA/CMC-EnSpm           362    547  (4806) 2176986  
   338   12.4  1.9  0.9  chr23             26120812 26120917 (20102667) + DNA8-25_DR        DNA                     746    852  (3115) 2176987 *
   491   15.4  1.5  0.7  chr23             26120824 26120960 (20102624) C Mariner-N5C_DR    DNA/TcMar            (5620)   2301    2164 2176988  
   238   26.9  0.0  0.8  chr23             26120918 26120936 (20102648) + ERV1-7_DR-I       LTR/ERV1               1971   2074  (4629) 2176989 *
   268   12.1  0.0  3.5  chr23             26120932 26120991 (20102593) C piggyBac-N2_DR    DNA/PiggyBac          (212)    324     267 2176990  
  1577   18.2  9.3  0.8  chr23             26121285 26121638 (20101946) C Helitron-2_DR     RC/Helitron          (3980)  23432   23049 2176991 *
  2436   10.2  2.2  0.5  chr23             26121326 26121689 (20101895) C SINE2-4_DR        SINE/tRNA-V-RTE         (1)    370       1 2176992  
   420   20.1 15.3  0.5  chr23             26122511 26122680 (20100904) C hAT-N21B_DR       DNA/hAT-Ac            (332)    969     775 2176993 *
   868   12.3  2.5  9.7  chr23             26122601 26122798 (20100786) + ENSPM-6_DR        DNA/CMC-EnSpm         14740  14924 (17692) 2176994  
   200    9.2  0.0  0.0  chr23             26122724 26122810 (20100774) + hAT-2n1_DR        DNA/hAT-Charlie        1064   1150    (60) 2176995 *
  1129   13.0  1.1  1.8  chr23             26124011 26124202 (20099382) C DIRS-1C-LTR_DR    LTR/Ngaro               (0)    685     457 2176996  
   993   12.8  0.7  0.0  chr23             26124203 26124351 (20099233) + TDR13B            DNA                       1    150   (613) 2176997  
   322   10.2  0.0  0.0  chr23             26124601 26124649 (20098935) + hAT-N164_DR       DNA/hAT-Tip100          869    917  (1123) 2176998  
   303    9.1  0.0  3.8  chr23             26124654 26124725 (20098859) C EnSpm-N13_DR      DNA/CMC-EnSpm       (13971)   8178    8144 2176999  
   203   18.0  7.5  5.2  chr23             26124660 26124682 (20098902) + Ginger1-2_DR      DNA/Ginger-1           2868   2892  (3730) 2177000 *
  3932    7.3  0.2  0.2  chr23             26124683 26125229 (20098355) C Mariner-N38_DR    DNA/TcMar-Tc1           (0)    547       1 2177001  
   278    7.1  4.8  0.0  chr23             26125195 26125236 (20098348) C EnSpm-N13_DR      DNA/CMC-EnSpm       (14481)   7668    7625 2176999 *
   536   17.6 19.0  7.2  chr23             26125304 26125640 (20097944) + hAT-N122_DR       DNA/hAT-Ac              204    577     (0) 2177002  
   456   18.3 16.5  0.7  chr23             26125765 26125885 (20097699) C SINE2-1_DR        SINE/tRNA               (0)    198      59 2177003  
   350   10.4  7.6 18.7  chr23             26127330 26127447 (20096137) + ASAT_CY           Satellite                 8    114   (148) 2177004  
   424    9.7  6.8  1.9  chr23             26127536 26127682 (20095902) C Harbinger-N17_DR  DNA/PIF-Harbinger    (1197)    448     295 2177005  
   372   10.9  4.8  0.7  chr23             26127561 26127573 (20096011) + hAT-N39_DR        DNA/hAT-Tip100         1232   1287   (307) 2177006 *
   537    3.8  7.8  0.0  chr23             26127574 26127688 (20095896) C hAT-N145_DR       DNA/hAT-Ac            (174)   1417    1270 2177007  
   372   10.9  4.8  0.7  chr23             26127689 26127707 (20095877) + hAT-N39_DR        DNA/hAT-Tip100         1288   1384   (210) 2177006  
   418   21.5  0.0  0.0  chr23             26127788 26127866 (20095718) + Mariner-N31_DR    DNA/TcMar-Tc1           462    540     (0) 2177008  
   357   25.8  0.0  0.0  chr23             26127789 26127881 (20095703) + hAT-N202_DR       DNA/hAT-Tip100          883    975   (910) 2177009 *
  1337    4.2 14.3  1.2  chr23             26128011 26128226 (20095358) C TDR17             DNA/Sola-1              (4)    244       1 2177010  
   313   26.4  1.1  0.0  chr23             26128792 26128813 (20094771) C EnSpm-N11_DR      DNA/CMC-EnSpm        (2358)   2995    2973 2177011  
   823   14.9 10.1  0.6  chr23             26128814 26128962 (20094622) + HE1_DR1           SINE/tRNA-V-RTE           2    164   (238) 2177012  
   584   20.3  3.3 18.1  chr23             26128962 26129232 (20094352) + EnSpm-N5_DR       DNA/CMC-EnSpm            49    285     (5) 2177013 *
   244    6.0  5.5  1.2  chr23             26129573 26129649 (20093935) + CryptonV-1_DR     DNA/Crypton-V          5494   5550 (12323) 2177014  
   318   11.7  2.3  8.2  chr23             26131177 26131262 (20092322) C EnSpm-N2_DR       DNA/CMC-EnSpm         (877)   3138    3065 2176999 *
  3193    6.7  7.5  0.6  chr23             26131196 26131688 (20091896) + Mariner-N38_DR    DNA/TcMar-Tc1            21    547     (0) 2177015  
   276   10.9  0.0  5.5  chr23             26131638 26131695 (20091889) + EnSpm-N48B_DR     DNA/CMC-EnSpm          1812   1866  (5093) 2177016 *
   298    2.9  0.0  0.0  chr23             26131660 26131694 (20091890) C hAT-N21B_DR       DNA/hAT-Ac            (558)    743     709 2177017  
   763   25.2  2.2  9.3  chr23             26131832 26132107 (20091477) C Mariner-7_DR      DNA/TcMar-Tc1         (174)   1413    1156 2177018  
  3228   11.9  6.0  0.4  chr23             26132108 26132640 (20090944) + EnSpm-N39B_DR     DNA/CMC-EnSpm?            1    563     (2) 2177019  
   298   23.0  3.1 11.9  chr23             26132641 26132742 (20090842) C Mariner-7_DR      DNA/TcMar-Tc1         (434)   1153    1062 2177018  
   501   16.7 12.8  0.0  chr23             26132848 26132859 (20090725) + DNA8-17_DR        DNA/hAT-Tip100         1329   1440   (370) 2177020  
   508   12.6 14.9  0.0  chr23             26132860 26132946 (20090638) + SINE2-3B_DR       SINE/tRNA-V              33    132   (219) 2177021  
   451   13.6 13.9  4.0  chr23             26132863 26132977 (20090607) + CryptonV-N5_DR    DNA/Crypton-V          3567   3692 (20845) 2177022 *
   367   28.3  3.3  0.0  chr23             26132950 26132967 (20090617) + DNA-2-32_DR       DNA/CMC-EnSpm?         2495   2618  (6164) 2177023 *
  1017   22.4 31.1  3.6  chr23             26132957 26133524 (20090060) C Mariner-7_DR      DNA/TcMar-Tc1         (524)   1063     343 2177018  
   271   20.6  0.0  2.7  chr23             26133562 26133636 (20089948) + DNA-TA-1_DR       DNA/CMC-EnSpm           498    570   (242) 2177024  
   549   12.5 30.4  3.5  chr23             26133739 26133896 (20089688) + ANGEL             DNA/Kolobok              38    236    (73) 2177025  
   366   20.0  6.5  6.5  chr23             26133814 26133920 (20089664) C Dada-U1A_DR       DNA/Dada             (5204)   5775    5669 2177026 *
   344   12.9  8.6  0.0  chr23             26134233 26134302 (20089282) + DNA2-16_DR        DNA                   10015  10090  (7961) 2177027 *
  1208   17.1 12.7  0.7  chr23             26134260 26134535 (20089049) C ANGEL             DNA/Kolobok             (0)    309       1 2177028  
   219   23.0  3.5  5.3  chr23             26134436 26134550 (20089034) C Helitron-4_DR     RC/Helitron         (17359)  14509   14397 2177029 *
  1072   15.9  2.6  0.5  chr23             26134937 26135125 (20088459) C hAT-N141_DR       DNA/hAT-Charlie         (0)    194       2 2177030  
   258   30.3  4.5  0.0  chr23             26135049 26135137 (20088447) C L1-60_DR          LINE/L1              (5308)    369     277 2177031 *
  4191    6.5  9.9  1.9  chr23             26135240 26135904 (20087680) C DNA-TA-1_DR       DNA/CMC-EnSpm           (5)    807      91 2177032  
   255   22.3  1.2 13.5  chr23             26136427 26136509 (20087075) C DNA-TA-4_DR       DNA/TcMar             (813)   8982    8909 2177033 *
   501   11.8  0.0  0.0  chr23             26136454 26136521 (20087063) C DNA-3-6_DR        DNA/Zator?            (509)     76       9 2177034  
   757   25.0 11.2  4.9  chr23             26137232 26137676 (20085908) C hAT-N21B_DR       DNA/hAT-Ac             (40)   1261     790 2177035  
   212   13.6 11.9  0.0  chr23             26137654 26137712 (20085872) C Zisupton-6_DR     DNA/Zisupton         (1320)  20796   20731 2177036 *
   212   23.5  4.7  5.9  chr23             26137713 26137739 (20085845) C hAT-N164_DR       DNA/hAT-Tip100       (1145)    895     811 2177037  
  2818    9.0  2.4  5.9  chr23             26138752 26139261 (20084323) + Helitron-N2_DR    RC/Helitron            1060   1552   (911) 2177038  
   472   20.7  5.0 13.9  chr23             26139017 26139297 (20084287) + EnSpm-N13_DR      DNA/CMC-EnSpm          8020   8278 (13871) 2177039 *
   579   19.3  5.7  0.0  chr23             26139111 26139135 (20084449) + Zisupton-6_DR     DNA/Zisupton           9150   9259 (12857) 2177040  
   654   10.7  0.0  8.6  chr23             26139136 26139299 (20084285) C Helitron-4_DR     RC/Helitron         (18317)  13551   13401 2177041  
   409   21.1  4.8  1.7  chr23             26139165 26139395 (20084189) C EnSpm-N13_DR      DNA/CMC-EnSpm        (4438)  17711   17474 2177042 *
   259   17.7 11.4  9.0  chr23             26139174 26139446 (20084138) C DNA2-7_DR         DNA                  (6956)   2694    2416 2177043 *
   579   19.3  5.7  0.0  chr23             26139300 26139322 (20084262) + Zisupton-6_DR     DNA/Zisupton           9260   9373 (12743) 2177040  
   697   15.7 10.6  0.5  chr23             26139325 26139503 (20084081) + Mariner-N38_DR    DNA/TcMar-Tc1           349    545     (2) 2177044  
   449   20.8 10.4  2.2  chr23             26139504 26139535 (20084049) + EnSpm-N13_DR      DNA/CMC-EnSpm         19411  19638  (2511) 2177045  
   347   20.9 16.9  2.5  chr23             26139868 26140039 (20083545) + TE-X-24_DR        Unknown                1303   1498     (2) 2177046 *
  1185   22.7 11.9  8.8  chr23             26139895 26140405 (20083179) C Mariner-1_DR      DNA/TcMar-Tc1          (30)   1478     953 2177047  
   227   20.7 13.4  0.0  chr23             26140390 26140471 (20083113) + CryptonV-N3_DR    DNA/Crypton-V         15227  15319  (5344) 2177048 *
   429   20.7  7.3  6.7  chr23             26140400 26140591 (20082993) C CryptonV-N3_DR    DNA/Crypton-V        (4162)  16501   16309 2177049  
   789   23.0  4.8  2.9  chr23             26140642 26140847 (20082737) C Mariner-1_DR      DNA/TcMar-Tc1         (366)   1142     933 2177050  
   519   18.6  7.8  5.7  chr23             26140839 26140992 (20082592) + Mariner-1_DR      DNA/TcMar-Tc1           638    794   (714) 2177051 *
  3330    7.0  1.5  0.9  chr23             26140978 26141439 (20082145) + DIRS-N2_DR        LTR/Ngaro              3776   4240  (1789) 2177052  
   254   19.0  0.0  7.5  chr23             26141398 26141454 (20082130) C CryptonV-2_DR     DNA/Crypton-V       (10475)  11336   11284 2177053 *
  2813    2.5  0.0  0.0  chr23             26141440 26141762 (20081822) + Harbinger-N13_DR  DNA/PIF-Harbinger         1    323     (1) 2177054  
  1188   10.0  5.8  0.0  chr23             26141764 26141953 (20081631) C CryptonV-2_DR     DNA/Crypton-V       (10469)  11342   11142 2177053  
   974    6.6  0.7  0.0  chr23             26141954 26142090 (20081494) + L2-5_DRe          LINE/L2                2090   2227     (0) 2177055  
   550   17.4  0.0  5.3  chr23             26141955 26142112 (20081472) C CryptonV-N5_DR    DNA/Crypton-V       (16898)   7639    7490 2177056 *
   612   18.3  0.0  0.0  chr23             26143698 26143828 (20079756) + DNAX-16_DR        DNA                     171    301   (122) 2177057  
   653   12.9 12.5  3.0  chr23             26143930 26144081 (20079503) C hAT-N50_DR        DNA/hAT-Ac             (35)    666     501 2177058  
  1177   14.3  5.3  7.1  chr23             26144087 26144371 (20079213) C hAT-N50B_DR       DNA/hAT-Ac            (468)    280       1 2177059  
   722   20.1  8.3  4.7  chr23             26144571 26144613 (20078971) C EnSpm-N13_DR      DNA/CMC-EnSpm        (2510)  19639   19588 2177060  
  1166   12.4  9.8  0.4  chr23             26144614 26144848 (20078736) C Mariner-N38_DR    DNA/TcMar-Tc1           (3)    544     288 2177061 *
  2385   10.5  4.2  0.6  chr23             26144846 26145198 (20078386) + SINE2-4_DR        SINE/tRNA-V-RTE           6    371     (0) 2177062  
   574   22.7  0.8  0.0  chr23             26145091 26145222 (20078362) + DNA-TA-4_DR       DNA/TcMar              4550   4682  (5113) 2177063 *
  1154   15.1  7.8  1.4  chr23             26145198 26145466 (20078118) C Mariner-N38_DR    DNA/TcMar-Tc1         (242)    305      20 2177064  
  2306   17.4  2.0  0.9  chr23             26145622 26146062 (20077522) C DNA-N41_DR        DNA                   (114)    450       5 2177065  
  1629    4.3  1.4  0.0  chr23             26147029 26147239 (20076345) + TDR20             DNA/Merlin                1    214    (25) 2177066 *
  2340    4.0  2.6  9.3  chr23             26147236 26147626 (20075958) + Tx1-11_DR         LINE/L1-Tx1            5426   5792     (8) 2177067  
   281    2.8  0.0  0.0  chr23             26147625 26147660 (20075924) + TDR20             DNA/Merlin              204    239     (0) 2177068 *
   269   14.9  0.0 16.1  chr23             26147693 26147707 (20075877) C EnSpm-7_DR        DNA/CMC-EnSpm        (1602)   9432    9428 2177069  
   379   20.9 12.0  0.7  chr23             26147708 26147832 (20075752) C ANGEL             DNA/Kolobok             (0)    309     171 2177070  
   356   22.8  6.5  3.8  chr23             26147833 26147859 (20075725) C IS3EU-1_DR        DNA/IS3EU            (4525)   4176    4021 2177071  
   282   29.7  1.0 12.6  chr23             26147860 26147907 (20075677) C DNA-N33_DR        DNA                  (1030)    672     491 2177072  
   209   17.5  2.5  0.0  chr23             26147924 26147963 (20075621) C Helitron-2_DR     RC/Helitron         (19447)   7965    7925 2177073  
   994   18.9  6.9  9.9  chr23             26147972 26148346 (20075238) + DNA2-10_DR        DNA                    2115   2479  (1042) 2177074 *
  1400   10.3  9.9  0.0  chr23             26148095 26148347 (20075237) + HATN10B_DR        DNA/hAT-Ac              331    608     (0) 2177075  
   684   10.8  1.8  9.3  chr23             26148389 26148421 (20075163) C EnSpm-N42_DR      DNA/CMC-EnSpm         (435)    817     659 2177076  
   351    7.2  4.3 11.4  chr23             26148422 26148608 (20074976) + DNA-X-5_DR        DNA/hAT                 961   1135    (86) 2177077  
   263    8.8  2.3 12.0  chr23             26148437 26148453 (20075131) C DNA-8-29_DR       DNA/hAT-Tip100         (49)    971     929 2177078 *
   263    8.8  2.3 12.0  chr23             26148598 26148655 (20074929) C DNA-8-29_DR       DNA/hAT-Tip100         (49)    928     772 2177078  
   684   10.8  1.8  9.3  chr23             26148656 26148676 (20074908) C EnSpm-N42_DR      DNA/CMC-EnSpm         (435)    658     546 2177076 *
  3697    8.7 13.0  1.4  chr23             26148671 26149301 (20074283) C L1-101_DR         LINE/L1               (302)   2150    1448 2177079  
   266   26.6  1.3  0.0  chr23             26149632 26149710 (20073874) C EnSpm-N45_DR      DNA/CMC-EnSpm         (169)     82       3 2177080  
  1939    9.3 12.5  0.3  chr23             26150439 26150741 (20072843) + SINE3-1a          SINE/5S-Deu-L2            1    340   (230) 2177081  
   398   12.9  0.0  4.3  chr23             26150748 26150760 (20072824) C EnSpm-N48B_DR     DNA/CMC-EnSpm        (5591)   1368    1299 2177082  
   463    5.0  0.0  0.0  chr23             26150761 26150820 (20072764) + SINE3-1a          SINE/5S-Deu-L2          507    566     (4) 2177081  
  1020   10.8  0.6  3.8  chr23             26150967 26151130 (20072454) C Penelope-5_DR     LINE/Penelope         (485)   2391    2233 2177083 *
  1951    5.1 16.4  4.3  chr23             26150996 26151325 (20072259) C SINE2-3_DR        SINE/tRNA-V-RTE         (0)    368       1 2177084  
   320   22.5  2.5 12.6  chr23             26151326 26151365 (20072219) C DNA2-16_DR        DNA                 (10022)   8029    8001 2177085  
  2291    6.6  1.0  0.0  chr23             26151689 26151992 (20071592) C hAT-N22_DR        DNA/hAT-Ac              (0)   1738    1432 2177086  
  1112    8.3  4.8  0.0  chr23             26151990 26152157 (20071427) C hAT-N22_DR        DNA/hAT-Ac           (1562)    176       1 2177087 *
   550   13.7 20.8  4.2  chr23             26152632 26152814 (20070770) + EnSpm-N4_DR       DNA/CMC-EnSpm             1    212     (0) 2177088  
  6626   12.3  3.1  4.6  chr23             26153221 26154397 (20069187) C Harbinger-4N1B_DR DNA/PIF-Harbinger       (2)   1161       2 2177089  
   204    8.6  5.7  0.0  chr23             26154480 26154514 (20069070) + hAT-N142B_DR      DNA/hAT?               1256   1292   (708) 2177090  
   626   10.8  0.0  2.9  chr23             26156189 26156293 (20067291) C hAT-N167B_DR      DNA/hAT-Charlie       (236)   1337    1236 2177091 *
   628    9.9  0.0  1.1  chr23             26156201 26156292 (20067292) + DNA8-17_DR        DNA/hAT-Tip100         1583   1673   (140) 2177092  
   216   25.3  6.3  7.3  chr23             26156213 26156323 (20067261) + CryptonV-1_DR     DNA/Crypton-V          2626   2735 (15138) 2177093 *
   356   23.8  3.9  0.9  chr23             26156284 26156385 (20067199) C Merlin-2_DR       DNA/Merlin           (8989)   4932    4828 2177094 *
   493   12.8  1.9  2.9  chr23             26156293 26156305 (20067279) C Merlin-1_DR       DNA/Merlin           (6104)   4423    4320 2177095  
  4274    9.9  1.7  2.0  chr23             26156312 26156973 (20066611) C TC1DR3            DNA/TcMar-Tc1           (0)   1225     566 2177096  
  2234    8.7  8.4  0.3  chr23             26156972 26157316 (20066268) C TC1DR3            DNA/TcMar-Tc1         (852)    373       1 2177096 *
  1379   19.2  3.3  6.8  chr23             26158295 26158324 (20065260) + DNA9-3_DR         DNA/MULE-MuDR?         1296   1554  (9825) 2177097  
  2014   11.5  3.4  1.7  chr23             26158325 26158679 (20064905) C SINE2-4_DR        SINE/tRNA-V-RTE         (5)    366       6 2177098  
   345   25.0  0.0  2.4  chr23             26158621 26158706 (20064878) + EnSpm-N11_DR      DNA/CMC-EnSpm          2909   2992  (2361) 2177099 *
  1379   19.2  3.3  6.8  chr23             26158680 26158691 (20064893) + DNA9-3_DR         DNA/MULE-MuDR?         1555   1679  (9700) 2177097  
   317    8.6  3.2  6.7  chr23             26159207 26159234 (20064350) C Helitron-2_DR     RC/Helitron         (15533)  11879   11764 2177100  
   510    0.0  0.0 13.6  chr23             26159235 26159326 (20064258) C Mariner-N5C_DR    DNA/TcMar            (5622)   2299    2219 2177101  
   252    7.4  0.0 11.5  chr23             26159239 26159345 (20064239) C DNA8-10_DR        DNA/hAT-Ac           (2327)   1691    1596 2177102 *
   258   22.5  7.5  0.0  chr23             26159341 26159420 (20064164) C HATN8_DR          DNA/Zisupton           (48)    207     122 2177103  
  1370   15.2  4.9  0.0  chr23             26159778 26160020 (20063564) C SINE2-4_DR        SINE/tRNA-V-RTE         (0)    371     117 2177104  
   239   28.0  1.1  2.1  chr23             26160366 26160376 (20063208) C EnSpm-N40_DR      DNA/CMC-EnSpm        (1977)   3417    3368 2177105  
  1498    5.1  0.0  0.0  chr23             26160386 26160580 (20063004) + hAT-N4C_DR        DNA/hAT-Charlie           1    195     (0) 2177106  
   226   26.7 10.7  0.0  chr23             26161508 26161582 (20062002) C ENSPM-6_DR        DNA/CMC-EnSpm       (12964)  19652   19570 2177107 *
   610    8.8  8.8  0.0  chr23             26161524 26161614 (20061970) + TDR19C            DNA/hAT-Charlie          23    121   (275) 2177108 *
   625   20.2  0.0  0.0  chr23             26161599 26161717 (20061867) C Mariner-N5C_DR    DNA/TcMar            (4454)   3467    3349 2177109 *
  2266    9.5  6.0  0.3  chr23             26161613 26161960 (20061624) C SINE2-3_DR        SINE/tRNA-V-RTE         (0)    368       1 2177110  
   621   13.4  0.0  0.0  chr23             26161961 26162057 (20061527) + TDR19C            DNA/hAT-Charlie         108    204   (192) 2177111  
   200   15.4  1.9  0.0  chr23             26162319 26162370 (20061214) C hAT-N60_DR        DNA/hAT-Ac           (1393)    112      60 2177112  
   454   24.2  2.3  0.8  chr23             26162620 26162748 (20060836) C HATN8_DR          DNA/Zisupton            (1)    254     124 2177113  
   217   20.4  0.0  6.8  chr23             26162763 26162825 (20060759) C piggyBac-N13B_DR  DNA/PiggyBac          (579)    822     764 2177114  
   212   19.4  1.0  4.3  chr23             26163931 26164027 (20059557) C L1-75_DR          LINE/L1                (24)   4421    4328 2177115  
  2377   11.7  1.5  7.0  chr23             26164080 26164559 (20059025) C HATN10_DR         DNA/hAT-Ac              (0)    455       1 2177116  
   798   12.7  5.3  0.6  chr23             26164643 26164793 (20058791) C hAT-N25B_DR       DNA/hAT-Ac            (561)    159       2 2177117  
   402   12.9  0.0  0.0  chr23             26165643 26165735 (20057849) + hAT-N131_DR       DNA/hAT-Ac              161    253  (1811) 2177118  
   297    7.3  4.0  4.0  chr23             26165663 26165762 (20057822) C Kolobok-3_DR      DNA/Kolobok-T2       (3408)   2558    2459 2177119 *
   310    1.4  0.0  0.0  chr23             26165676 26165744 (20057840) + EnSpm-16_DR       DNA/CMC-EnSpm           609    677  (9107) 2177120  
   307    5.5  1.9 12.8  chr23             26165745 26165779 (20057805) + CryptonV-N5_DR    DNA/Crypton-V         11490  11583 (12954) 2177121  
  3539    4.9  1.9  0.7  chr23             26166007 26166944 (20056640) + DNA9-N2_DR        DNA                       1    437 (12034) 2177122 *
  6542    1.4  0.0  0.5  chr23             26166447 26167289 (20056295) C DNA9-N2_DR        DNA                 (11632)    839       1 2177123  
  2242   12.0  3.3  6.6  chr23             26167995 26168601 (20054983) C hAT-N155_DR       DNA/hAT-Tip100          (0)    588       1 2177124  
  2131   10.7  4.8  3.0  chr23             26169453 26169913 (20053671) + Mariner-N31_DR    DNA/TcMar-Tc1             1    469    (71) 2177125  
  2375    7.3  3.4  6.5  chr23             26169915 26170296 (20053288) + SINE2-4_DR        SINE/tRNA-V-RTE           1    371     (0) 2177126  
  1444   15.4  1.1 11.2  chr23             26169994 26170345 (20053239) C CryptonV-N2_DR    DNA/Crypton-V         (747)  15891   15572 2177127 *
   633    3.3  0.0  6.7  chr23             26170286 26170381 (20053203) + Mariner-N31_DR    DNA/TcMar-Tc1           451    540     (0) 2177128 *
   366    8.2  3.2  1.6  chr23             26170526 26170587 (20052997) C DNA9-3_DR         DNA/MULE-MuDR?      (10150)   1229    1167 2177129  
   483   12.4  0.0  0.9  chr23             26170594 26170699 (20052885) + RTEX-2_DR         LINE/RTE-X             2895   2999   (261) 2177130  
   353   13.2  8.4  1.2  chr23             26170679 26170728 (20052856) + EnSpm-N36B_DR     DNA/CMC-EnSpm          3099   3171   (245) 2177131 *
   308   11.9  4.0  0.0  chr23             26170729 26170829 (20052755) C ACROBAT1          DNA/PIF               (499)    880     776 2177132 *
   354   10.4  2.1  0.0  chr23             26170748 26170843 (20052741) + hAT-13_DR         DNA/hAT-Tip100         2387   2484   (318) 2177133 *
   428   13.2  1.3  0.0  chr23             26170760 26170835 (20052749) + HATN16_DR         DNA/hAT-Charlie         769    845    (99) 2177134  
   251   14.9  1.7  9.1  chr23             26170836 26170868 (20052716) + DNA-6-N5B_DR      DNA                    1096   1184  (2339) 2177135 *
   353   13.2  8.4  1.2  chr23             26170844 26170863 (20052721) + EnSpm-N36B_DR     DNA/CMC-EnSpm          3172   3203   (213) 2177131  
  2057    6.8 23.5  1.1  chr23             26171555 26171997 (20051587) + TDR7              DNA                       1    541     (0) 2177136  
   713   14.7  6.6  6.6  chr23             26173078 26173155 (20050429) + Merlin-1_DR       DNA/Merlin             8099   8338  (2188) 2177137  
  1091   11.1  0.6  0.0  chr23             26173156 26173317 (20050267) C DNA8-17_DR        DNA/hAT-Tip100        (136)   1677    1515 2177138  
  1031   12.9  0.6  1.7  chr23             26173161 26173341 (20050243) + hAT-N167B_DR      DNA/hAT-Charlie        1239   1417   (156) 2177139 *
   807   24.5  1.9  7.3  chr23             26173162 26173377 (20050207) C Helitron-2_DR     RC/Helitron          (3593)  23819   23615 2177140 *
   472   13.6  0.9  0.0  chr23             26173299 26173378 (20050206) + DNA8-25_DR        DNA                     766    846  (3121) 2177141 *
  3204    0.5  0.8  0.0  chr23             26173379 26173762 (20049822) C Gypsy-131_DR-LTR  LTR/Gypsy               (0)    387       1 2177142  
 35428    1.1  0.0  2.0  chr23             26173763 26178098 (20045486) C Gypsy-131_DR-I    LTR/Gypsy               (0)   4253       1 2177142  
  3239    0.8  0.3  0.0  chr23             26178099 26178484 (20045100) C Gypsy-131_DR-LTR  LTR/Gypsy               (0)    387       1 2177142  
  2266   11.4 12.1  2.0  chr23             26178494 26178939 (20044645) C DNA-X-4_DR        DNA                     (1)   1244     755 2177143  
  1717   17.3 22.0  9.4  chr23             26178512 26178944 (20044640) + Merlin-2_DR       DNA/Merlin            10101  11148  (2773) 2177144 *
  2212   10.8  6.1 11.6  chr23             26178945 26179470 (20044114) C DNA-X-4_DR        DNA                   (745)    500       1 2177143  
  1194   16.5  1.9 10.9  chr23             26179471 26179555 (20044029) C MuDR-2N1_DR       DNA/MULE-MuDR        (7620)   4605    4551 2177145  
   424   24.6  0.0  6.1  chr23             26179451 26179470 (20044114) C Penelope-1_DR     LINE/Penelope         (289)   4157    4054 2177146 *
   645   13.8  3.9  0.0  chr23             26179471 26179600 (20043984) + Zisupton-6_DR     DNA/Zisupton           9273   9407 (12709) 2177147 *
  1717   17.3 22.0  9.4  chr23             26179471 26179483 (20044101) + Merlin-2_DR       DNA/Merlin            11149  11184  (2737) 2177144  
   603   17.3  2.2  0.0  chr23             26179477 26179615 (20043969) C Zisupton-6_DR     DNA/Zisupton        (12774)   9342    9201 2177148 *
   223   21.4  1.4  1.4  chr23             26179949 26180019 (20043565) C DNA-TA-1_DR       DNA/CMC-EnSpm         (243)    569     499 2177149  
   593   24.6  9.1  2.7  chr23             26180020 26180261 (20043323) + Mariner-7_DR      DNA/TcMar-Tc1           992   1248   (339) 2177150  
   288   19.7  1.4  0.0  chr23             26184466 26184536 (20039048) + TDR24             DNA                      26     97   (347) 2177151  
   231   14.7  0.0  9.0  chr23             26184492 26184588 (20038996) C EnSpm-N31_DR      DNA/CMC-EnSpm?        (354)    735     647 2177152 *
  1222    7.8  0.4  1.7  chr23             26184507 26184528 (20039056) C EnSpm-N42_DR      DNA/CMC-EnSpm         (400)    852     546 2177153  
  1096   16.3  4.3  0.0  chr23             26184529 26184854 (20038730) + Zisupton-6_DR     DNA/Zisupton           8499   8838 (13278) 2177154  
   648   13.9  0.0  0.0  chr23             26184675 26184883 (20038701) C ZFERV-2-I_DR      LTR/ERV1             (9681)    883     675 2177155 *
   702    0.8  0.6 31.3  chr23             26184715 26184728 (20038856) C hAT-N134B_DR      DNA/hAT?              (114)    812     754 2177156  
   849    6.3  0.7  0.0  chr23             26184729 26184871 (20038713) + DNA-2-32_DR       DNA/CMC-EnSpm?         5490   5633  (3149) 2177157  
   231   11.8  7.8  1.5  chr23             26184776 26184904 (20038680) C Merlin-2_DR       DNA/Merlin           (4309)   9612    9476 2177158 *
   702    0.8  0.6 31.3  chr23             26184872 26184885 (20038699) C hAT-N134B_DR      DNA/hAT?              (114)    753     682 2177156  
   618   13.0 25.3  0.0  chr23             26184875 26185018 (20038566) + TDR24             DNA                      97    277   (167) 2177159 *
  3635   11.0 26.6  0.9  chr23             26185019 26185881 (20037703) + HATN13_DR         DNA/hAT-Ac                1   1083    (36) 2177160  
   224    0.0  0.0  4.1  chr23             26187072 26187122 (20036462) C DNA-6-N2_DR       DNA                   (745)   4311    4263 2177161  
   213    6.9  0.0  0.0  chr23             26187078 26187135 (20036449) + hAT-N178B_DR      DNA/hAT-Ac              143    200  (1683) 2177162 *
   226   16.6 15.7  2.1  chr23             26188398 26188563 (20035021) C Nimb-17_DRe       LINE/I                 (89)   5443    5256 2177163  
  2457   14.4  3.5  5.2  chr23             26188620 26189169 (20034415) + hAT-N135_DR       DNA/hAT-Charlie           2    542     (0) 2177164  
   458   18.2  6.5  2.8  chr23             26189478 26189647 (20033937) C ASAT_CY           Satellite              (48)    214      39 2177165  
   971   13.4  1.0  6.6  chr23             26189788 26189994 (20033590) C DNA11TA1B_DR      DNA/CMC-EnSpm           (1)    202       7 2177166  
  1727    7.0  0.0  0.4  chr23             26190483 26190724 (20032860) + TDR12             DNA                       2    242     (0) 2177167  
   300   12.5  4.2  0.0  chr23             26190725 26190769 (20032815) + DNA14-5-1_DR      DNA                     217    263   (430) 2177168  
   204   20.4  0.0  4.1  chr23             26191662 26191712 (20031872) + CryptonV-N2_DR    DNA/Crypton-V          2571   2619 (14019) 2177169  
   638   19.5  2.5  3.2  chr23             26191991 26192149 (20031435) + LINEX-1_DR        Retroposon              227    384   (421) 2177170 *
   656   12.5  6.2  6.2  chr23             26192078 26192222 (20031362) + SINE_DR1          SINE                     10    154   (104) 2177171  
   501    7.4  6.6  0.6  chr23             26192213 26192313 (20031271) C Helitron-4_DR     RC/Helitron         (27346)   4522    4454 2177172 *
   282   17.0  6.3  2.0  chr23             26192329 26192509 (20031075) C Helitron-1N2_DR   RC/Helitron             (0)   2194    2128 2177173 *
 64630    9.4  4.2  2.9  chr23             26192490 26222676 (20000908) C Helitron-4_DR     RC/Helitron             (0)  31868       1 2177174  
   832    9.0  0.0  0.0  chr23             26222669 26222779 (20000805) + SINE_DR1          SINE                    146    256     (2) 2177175 *
   757   14.6 25.7  0.0  chr23             26223352 26223519 (20000065) + DNA14-5-1_DR      DNA                       2    213   (480) 2177176  
  1743    6.0  2.5  0.4  chr23             26223520 26223755 (19999829) + TDR12             DNA                       2    242     (0) 2177177  
  1767   17.7  3.8 18.8  chr23             26223756 26223900 (19999684) + DNA14-5-1_DR      DNA                     217    691     (0) 2177178  
  1828   17.3  4.0  4.5  chr23             26223901 26224299 (19999285) + hAT-N20_DR        DNA/hAT-Ac             1148   1544   (229) 2177179  
   342   10.2  0.0  0.0  chr23             26224312 26224360 (19999224) + TE-X-26_DR        Unknown                   5     53   (529) 2177180  
  1170   17.1  9.1  1.5  chr23             26224366 26224673 (19998911) + TE-X-26_DR        Unknown                 168    498    (84) 2177180  
   564    9.8  0.0  0.0  chr23             26224675 26224756 (19998828) C hAT-N173_DR       DNA/hAT-Ac           (1599)    143      62 2177181  
  1575   11.8  0.0  0.0  chr23             26224795 26225031 (19998553) + DNA13TA1a_DR      DNA/TcMar-Tc1            67    303    (15) 2177182  
   551   25.0  2.1  0.7  chr23             26225119 26225263 (19998321) + DNA9-6_DR         DNA                    4448   4594  (3290) 2177183 *
  1542   14.0  9.2  1.2  chr23             26225137 26225440 (19998144) C HE1_DR1           SINE/tRNA-V-RTE        (28)    374      47 2177184  
  1020   11.2 12.3  0.0  chr23             26226160 26226329 (19997255) C TDR3B             DNA/hAT-Charlie         (0)    193       3 2177185  
  2652   15.0 20.9  2.3  chr23             26229204 26229979 (19993605) + hAT-N177B_DR      DNA/hAT-Tip100            1    917    (47) 2177186  
  2011   13.0  8.6  1.1  chr23             26230126 26230475 (19993109) C HE1_DR1           SINE/tRNA-V-RTE        (26)    376       1 2177187  
   229   13.1  1.6  0.0  chr23             26231581 26231641 (19991943) C Helitron-2_DR     RC/Helitron          (3731)  23681   23620 2177188  
   609   18.5  5.8  5.8  chr23             26232985 26233156 (19990428) + hAT-N88_DR        DNA/hAT-Ac                1    172   (410) 2177189  
  6084   12.4  8.6  1.8  chr23             26233208 26234290 (19989294) C TDR8              DNA/PIF-Harbinger       (0)   1155       1 2177190  
  1031   19.4  1.3  4.4  chr23             26234290 26234521 (19989063) + hAT-N88_DR        DNA/hAT-Ac                2    226   (356) 2177191 *
   564   21.1 20.6  2.6  chr23             26234533 26234731 (19988853) + hAT-N88_DR        DNA/hAT-Ac              349    582     (0) 2177192  
  5573    8.7 11.6  0.0  chr23             26236081 26236920 (19986664) C TDR2              DNA/TcMar-Tc1           (0)    937       1 2177193  
   207   19.3  0.0  5.8  chr23             26237468 26237522 (19986062) C Polinton-4N1_DR   DNA/Maverick          (260)  10176   10125 2177194  
   651   16.1 11.2  2.9  chr23             26237712 26237871 (19985713) C DNA13TA1_DR       DNA/TcMar-Tc1           (0)    318     146 2177195  
   609   22.3 11.6  0.4  chr23             26237927 26238133 (19985451) C ANGEL             DNA/Kolobok            (29)    280      51 2177196  
   200   25.0  9.4  0.0  chr23             26238291 26238354 (19985230) + Gypsy120-LTR_DR   LTR/Gypsy                33    102   (934) 2177197 *
   303    6.1  2.0  0.0  chr23             26238310 26238358 (19985226) + EnSpm-N34_DR      DNA/CMC-EnSpm           370    419   (671) 2177198  
   289    7.4  1.8  1.8  chr23             26238316 26238370 (19985214) + DNA8-25_DR        DNA                     705    759  (3208) 2177199 *
   250   23.5  0.0  3.1  chr23             26238371 26238381 (19985203) C DIRS-8B_DR        LTR/Ngaro            (2414)   4899    4836 2177200  
   232   13.5 32.4  0.0  chr23             26238901 26238974 (19984610) + Kolobok-N3_DR     DNA/Kolobok-T2?           1     98   (272) 2177201  
  2782   22.3  7.7  3.1  chr23             26238998 26239727 (19983857) + DNA-1-3B_DR       DNA/PIF-Harbinger         2    763     (0) 2177202  
   450   27.0  1.4  3.6  chr23             26239728 26239863 (19983721) + Kolobok-N3_DR     DNA/Kolobok-T2?         114    246   (124) 2177203  
   297   25.9  3.6  1.8  chr23             26240731 26240840 (19982744) C DNA9TA1_DR        DNA/CMC-EnSpm        (1191)   2142    2031 2177204  
  1257   19.1  5.8  5.8  chr23             26241573 26241989 (19981595) + DNAX-16_DR        DNA                       1    417     (6) 2177205  
  1223    8.5 21.9  0.4  chr23             26242200 26242423 (19981161) + LTR4_DR           LTR/Pao                  65    336    (10) 2177206  
   818   15.0  4.0  2.6  chr23             26242416 26242566 (19981018) + DNA7-N2_DR        DNA/hAT-hAT6           1414   1566   (448) 2177207 *
   779   19.5 10.9  0.5  chr23             26242425 26242599 (19980985) + EnSpm-N48B_DR     DNA/CMC-EnSpm           742    934  (6025) 2177208 *
   552   23.4  9.0  2.3  chr23             26242555 26242755 (19980829) + DNA8-26_DR        DNA                    1501   1714  (2816) 2177209 *
  1120    9.6  3.2  0.0  chr23             26242601 26242757 (19980827) + TDR19C            DNA/hAT-Charlie         208    369    (27) 2177210  
   340   20.1 33.3  1.1  chr23             26242739 26242879 (19980705) C SINE_TE           SINE/tRNA-V            (80)    199      14 2177211 *
   562   12.0 27.5  0.7  chr23             26242771 26242879 (19980705) C HE1_DR1           SINE/tRNA-V-RTE       (264)    138       1 2177212  
   494   14.5 23.2  3.9  chr23             26242880 26242913 (19980671) C DNA8-10_DR        DNA/hAT-Ac            (374)   3614    3466 2177213  
   630   15.4 17.1  2.3  chr23             26242927 26243119 (19980465) C EnSpm-N26B_DR     DNA/CMC-EnSpm           (0)    221       1 2177214  
   398   24.8 19.8  1.0  chr23             26243763 26244019 (19979565) C Dada-tL_DR        DNA/Dada             (8046)   2361    2057 2177215 *
   613   19.8 16.1  1.3  chr23             26243826 26244030 (19979554) + Mariner-N38_DR    DNA/TcMar-Tc1            93    327   (220) 2177216  
   212   23.0  2.3 24.6  chr23             26243882 26244054 (19979530) C Zisupton-6_DR     DNA/Zisupton         (1064)  21052   20911 2177217 *
   308   16.6 12.1  1.0  chr23             26244365 26244455 (19979129) + hAT-N21B_DR       DNA/hAT-Ac             1110   1210    (91) 2177218  
   425   19.1 18.4  3.3  chr23             26244580 26244846 (19978738) + Polinton-4_DR     DNA/Maverick          12410  12851  (7436) 2177219 *
   907   15.4  0.0  0.0  chr23             26244582 26244731 (19978853) + (TGGA)n           Simple_repeat             1    281     (0) 2177220  
   755   11.4  1.5  0.0  chr23             26244732 26244862 (19978722) C Ginger1-N1_DR     DNA/Ginger-1         (2232)    426     294 2177221  
   432   19.1  0.0  1.7  chr23             26244760 26244876 (19978708) + Kolobok-2_DR      DNA/Kolobok-T2         3220   3334  (3366) 2177222 *
   597   19.9  8.3  3.0  chr23             26245826 26246017 (19977567) C DNA11TA1B_DR      DNA/CMC-EnSpm           (1)    202       1 2177223  
   255   26.2 10.8  1.5  chr23             26246069 26246188 (19977396) C Mariner-N31_DR    DNA/TcMar-Tc1           (9)    531     401 2177224  
   760   18.8  1.9  6.5  chr23             26246212 26246421 (19977163) + DNAX-16_DR        DNA                       1    201   (222) 2177225  
   451   15.8 43.0  6.5  chr23             26246464 26246695 (19976889) C Crypton-N1_DR     DNA/Crypton-A         (167)    317       1 2177226  
   296   17.6  0.0  6.8  chr23             26246696 26246771 (19976813) C EnSpm-N59_DR      DNA/CMC-EnSpm?        (564)   3105    3035 2177227  
   278   20.0  0.0  0.0  chr23             26246720 26246779 (19976805) C TDR16             DNA/Merlin            (136)    177     118 2177228 *
   246   18.2  0.0  0.0  chr23             26246797 26246840 (19976744) C EnSpm-N40_DR      DNA/CMC-EnSpm        (2750)   2644    2601 2177229  
   200   11.6  4.7  0.0  chr23             26246810 26246852 (19976732) + EnSpm-7_DR        DNA/CMC-EnSpm          9390   9434  (1600) 2177230 *
   230   16.2  0.0  0.0  chr23             26247898 26247934 (19975650) C EnSpm-11_DR       DNA/CMC-EnSpm        (1224)   7779    7743 2177231  
  6399   10.6  7.3  4.6  chr23             26248117 26249249 (19974335) + Harbinger-4N1B_DR DNA/PIF-Harbinger         1   1163     (0) 2177232  
  1535   19.2  2.9  3.2  chr23             26249250 26249597 (19973987) + Kolobok-N3_DR     DNA/Kolobok-T2?          24    370     (0) 2177233  
   512   10.8  0.0  0.0  chr23             26250697 26250770 (19972814) C ASAT_CY           Satellite             (111)    151      78 2177234  
   946    8.7  9.9  0.0  chr23             26251008 26251168 (19972416) + L2-46_DR          LINE/L2                1492   1668   (849) 2177235  
   772   10.3  4.9 17.0  chr23             26251164 26251386 (19972198) + L2-46_DR          LINE/L2                2318   2517     (0) 2177235 *
   694    5.8  7.5  9.9  chr23             26252664 26252797 (19970787) C Harbinger-4N1_DR  DNA/PIF-Harbinger     (568)    453     323 2177236  
   550   23.0 13.7  0.3  chr23             26253938 26254207 (19969377) + hAT-N21B_DR       DNA/hAT-Ac              694    999   (302) 2177237  
  2460   11.4  3.3  0.0  chr23             26254211 26254571 (19969013) C HE1_DR1           SINE/tRNA-V-RTE        (27)    375       3 2177238  
   830   21.1  1.4  4.3  chr23             26254572 26254602 (19968982) C EnSpm-N11_DR      DNA/CMC-EnSpm        (3787)   1566    1542 2177239  
   640   12.5  8.8  4.8  chr23             26254585 26254744 (19968840) + hAT-N21B_DR       DNA/hAT-Ac             1049   1214    (87) 2177240 *
   247   26.1  0.0  2.9  chr23             26255797 26255867 (19967717) C DNA-N33_DR        DNA                   (251)   1452    1384 2177241  
   631   23.4  5.8  5.0  chr23             26256468 26256724 (19966860) + DNAX-16_DR        DNA                       1    259   (164) 2177242  
   230   21.4  5.7  0.0  chr23             26256700 26256712 (19966872) C Dada-U1A_DR       DNA/Dada             (7079)   3900    3862 2177243 *
  3211    6.3  1.7  6.2  chr23             26256721 26257261 (19966323) C Mariner-N38_DR    DNA/TcMar-Tc1           (0)    547      30 2177244  
   672   17.1 13.1  0.0  chr23             26257106 26257281 (19966303) + Kolobok-4_DR      DNA/Kolobok-T2         3303   3501  (3130) 2177245 *
   262   16.6  8.3  6.1  chr23             26257233 26257328 (19966256) + hAT-N202_DR       DNA/hAT-Tip100          471    568  (1317) 2177246 *
   358   15.1  6.3  4.4  chr23             26257274 26257384 (19966200) + DNAX-16_DR        DNA                     250    362    (61) 2177247  
   244   19.7  0.0  1.6  chr23             26257348 26257425 (19966159) + Zisupton-6_DR     DNA/Zisupton           9250   9307 (12809) 2177248 *
   284   14.2  1.2 10.1  chr23             26257427 26257512 (19966072) + DNAX-16_DR        DNA                     329    407    (16) 2177249  
   375   20.7  6.6  0.0  chr23             26258448 26258568 (19965016) + EnSpm-N4B_DR      DNA/CMC-EnSpm?           23    151    (69) 2177250  
  2374    9.2  3.7  1.9  chr23             26258581 26258934 (19964650) C SINE3-1a          SINE/5S-Deu-L2         (12)    558     199 2177251  
   210   13.3  0.0  0.0  chr23             26259166 26259195 (19964389) C hAT-N22B_DR       DNA/hAT-Ac            (379)   1000     971 2177252  
  2229   14.2  0.6  0.0  chr23             26259217 26259553 (19964031) C HarbingerN6_DR    DNA/PIF-Harbinger      (54)    339       1 2177253  
   278   21.2  3.0  0.0  chr23             26259504 26259569 (19964015) C hAT-N117_DR       DNA/hAT-Tip100       (2040)    617     550 2177254 *
  1036   13.1  0.6  0.6  chr23             26259553 26259721 (19963863) C TDR19             DNA/hAT-Charlie       (231)    174       6 2177255  
   872   18.9  0.5  5.3  chr23             26259722 26259748 (19963836) + Helitron-2_DR     RC/Helitron            9399   9585 (17827) 2177256  
   738   20.4 18.1  2.6  chr23             26260400 26260802 (19962782) + TDR7              DNA                      78    541     (0) 2177257  
   293   17.9 23.2  0.0  chr23             26260863 26260957 (19962627) + Mariner-N7_DR     DNA/TcMar                 1    117   (144) 2177258  
  1453   18.4  5.2  5.7  chr23             26260963 26261382 (19962202) C hAT-N130_DR       DNA/hAT-Ac              (2)    419       2 2177259  
   347   16.1  4.8  0.0  chr23             26261675 26261736 (19961848) C ASAT_CY           Satellite              (95)    167     103 2177260  
   302   26.0  1.9  0.0  chr23             26263020 26263123 (19960461) + Merlin-N5_DR      DNA/Merlin             4200   4305     (0) 2177261  
   305   26.0  1.0  0.0  chr23             26263176 26263275 (19960309) C Mariner-N31_DR    DNA/TcMar-Tc1          (42)    498     398 2177262  
   328   17.1 17.4  9.7  chr23             26263539 26263751 (19959833) + EnSpm-17_DR       DNA/CMC-EnSpm          3191   3418  (5858) 2177263 *
   837   15.9  4.7  4.7  chr23             26263567 26263777 (19959807) C ANGEL             DNA/Kolobok            (34)    275      65 2177264 *
  1469   24.1  4.5  2.7  chr23             26263718 26263775 (19959809) + DNA2-7_DR         DNA                    4351   4753  (4896) 2177265  
  2061   11.1  8.6  1.4  chr23             26263776 26264113 (19959471) + HE1_DR1           SINE/tRNA-V-RTE          18    379    (23) 2177266  
   442   27.4  0.4  5.1  chr23             26263956 26263973 (19959611) + CryptonV-N5_DR    DNA/Crypton-V          4029   4096 (20441) 2177267 *
   746   18.9  2.5  0.6  chr23             26263974 26264133 (19959451) + hAT-N127_DR       DNA/hAT-Charlie        6993   7155  (3161) 2177268  
   246   24.7  0.0  3.9  chr23             26264089 26264168 (19959416) C EnSpm-17_DR       DNA/CMC-EnSpm        (6494)   2782    2706 2177269 *
   442   27.4  0.4  5.1  chr23             26264134 26264159 (19959425) + CryptonV-N5_DR    DNA/Crypton-V          4097   4207 (20330) 2177267  
   518   21.4  0.7  2.1  chr23             26264413 26264457 (19959127) C hAT-N47B_DR       DNA/hAT-Tip100        (151)    837     697 2177270  
   594   14.3  0.0  0.0  chr23             26264458 26264555 (19959029) C EnSpm-6N1_DR      DNA/CMC-EnSpm        (2811)   6425    6328 2177271  
   335   18.8  1.0  9.8  chr23             26264473 26264572 (19959012) + hAT-N142B_DR      DNA/hAT?                714    805  (1195) 2177272 *
   217   13.5  0.0  0.0  chr23             26264605 26264641 (19958943) + hAT-24N1_DR       DNA/hAT-Ac             1383   1419   (108) 2177273  
   957   12.5  0.0  0.0  chr23             26264646 26264781 (19958803) + TDR3B             DNA/hAT-Charlie          58    193     (0) 2177274  
   446   18.5  0.0  0.0  chr23             26264711 26264791 (19958793) C TDR19             DNA/hAT-Charlie       (132)    273     193 2177275 *
   213   24.3  0.0 12.7  chr23             26264726 26264805 (19958779) C EnSpm-N10_DR      DNA/CMC-EnSpm        (3249)   6059    5989 2177276 *
   253    7.3  0.0  2.4  chr23             26264784 26264825 (19958759) + hAT-24N1_DR       DNA/hAT-Ac             1412   1452    (75) 2177277  
  6447   10.0  2.8  3.1  chr23             26264828 26265847 (19957737) C KolobokN78B_DR    DNA/Kolobok-T2          (0)   1017       1 2177278  
   225   12.2  0.0  2.4  chr23             26265866 26265907 (19957677) + hAT-24N1_DR       DNA/hAT-Ac             1487   1527     (0) 2177279  
   559   19.1 12.8  0.5  chr23             26266720 26266771 (19956813) + Merlin-2_DR       DNA/Merlin             6448   6521  (7400) 2177280  
  1799   15.6  9.2  0.0  chr23             26266772 26267162 (19956422) C HATN1_DR          DNA/hAT                 (0)    427       1 2177281  
   389   12.7  0.8  2.5  chr23             26267422 26267542 (19956042) C ACROBAT1          DNA/PIF               (479)    900     782 2177282  
   253   15.0  0.8  9.0  chr23             26267434 26267565 (19956019) C CryptonV-N5_DR    DNA/Crypton-V       (15999)   8538    8417 2177283 *
  1034   12.0 27.9  1.6  chr23             26267462 26267851 (19955733) C Helitron-N2_DR    RC/Helitron           (903)   1560    1070 2177284  
   593    5.6  0.0  4.5  chr23             26267770 26267862 (19955722) C hAT5-N2_DR        DNA/hAT-hAT5         (1222)   1363    1275 2177285 *
  2362    5.1  0.0  0.0  chr23             26267943 26268255 (19955329) + TDR16             DNA/Merlin                1    313     (0) 2177286  
   288   23.4 11.6  0.7  chr23             26268441 26268569 (19955015) + ANGEL             DNA/Kolobok              98    240    (69) 2177287  
   219   24.7 20.6  0.0  chr23             26268521 26268591 (19954993) C ANGEL             DNA/Kolobok           (189)    120       4 2177288 *
   233    0.0  0.0  0.0  chr23             26268592 26268617 (19954967) C IS3EU-1_DR        DNA/IS3EU            (4767)   3937    3912 2177289  
   236   31.6  0.9  3.6  chr23             26269422 26269452 (19954132) C EnSpm-N6B_DR      DNA/CMC-EnSpm?       (2344)    906     845 2177290  
   346   18.0  0.0  0.0  chr23             26269453 26269513 (19954071) C Kolobok-N10B_DR   DNA/Kolobok            (77)    194     134 2177291  
   236   31.6  0.9  3.6  chr23             26269514 26269536 (19954048) C EnSpm-N6B_DR      DNA/CMC-EnSpm?       (2344)    844     795 2177290  
   728   19.3 21.4  0.6  chr23             26269639 26269893 (19953691) + Kolobok-N10B_DR   DNA/Kolobok               1    339     (5) 2177292  
   527   23.5  1.2  1.8  chr23             26269944 26269966 (19953618) + hAT-N134_DR       DNA/hAT?                721    742   (323) 2177293  
  1458   14.7  2.2  0.0  chr23             26269967 26270238 (19953346) + ANGEL             DNA/Kolobok               1    278    (31) 2177294  
  6079    7.3  3.0  1.2  chr23             26270257 26271145 (19952439) + DNA-4-5_DR        DNA                      20    924     (3) 2177295  
   469   17.5  5.9  2.4  chr23             26272494 26272604 (19950980) + CryptonV-N5_DR    DNA/Crypton-V          4078   4177 (20360) 2177296  
  2450    9.0  2.8  7.0  chr23             26274012 26274047 (19949537) C hAT-N137_DR       DNA/hAT-Ac            (830)   2741    2457 2177297  
  2580    6.3  1.1  4.9  chr23             26274048 26274429 (19949155) C SINE2-3_DR        SINE/tRNA-V-RTE         (0)    368       1 2177298  
  2450    9.0  2.8  7.0  chr23             26274430 26274443 (19949141) C hAT-N137_DR       DNA/hAT-Ac            (830)   2456    2327 2177297  
   411   16.3 14.6  1.3  chr23             26274431 26274567 (19949017) + ASAT_CY           Satellite                 1    155   (107) 2177299 *
   264   10.1  3.0 11.3  chr23             26274512 26274578 (19949006) + DNA9-5_DR         DNA                    4301   4362   (565) 2177300 *
  2645   14.3  5.7 18.5  chr23             26274760 26274957 (19948627) + L2-5_DRe          LINE/L2                 190    995  (1232) 2177301  
  2402   16.7 17.6  4.4  chr23             26274958 26275583 (19948001) C DNA8-25_DR        DNA                  (2069)   1898    1194 2177302  
  2645   14.3  5.7 18.5  chr23             26275584 26275882 (19947702) + L2-5_DRe          LINE/L2                 996   2226     (1) 2177301  
   205   12.5  0.0  0.0  chr23             26276670 26276717 (19946867) + CryptonV-1_DR     DNA/Crypton-V          5497   5544 (12329) 2177303  
  1024   14.8  9.8  0.4  chr23             26276756 26276979 (19946605) C DNA-6-N5_DR       DNA                    (66)   3235    2991 2177304  
   351   12.7  0.0  0.0  chr23             26276944 26276998 (19946586) + DNA-6-N5B_DR      DNA                    3469   3523     (0) 2177305 *
   857   18.2  0.0  2.3  chr23             26277540 26277564 (19946020) + Merlin-1_DR       DNA/Merlin             3934   4109  (6418) 2177306  
   872   13.9  0.0  2.6  chr23             26277565 26277719 (19945865) + HATN17_DR         DNA/hAT-Tip100          326    476  (1071) 2177307 *
   985    9.7  0.0  0.0  chr23             26277586 26277719 (19945865) + hAT-N137_DR       DNA/hAT-Ac             2571   2704   (867) 2177308  
   814   18.2  4.8  0.6  chr23             26277720 26277749 (19945835) + DNAX-23_DR        DNA                   10238  10408  (1393) 2177309  
   748   15.1  3.2  3.8  chr23             26277862 26278018 (19945566) C HATN12B_DR        DNA/hAT-Ac              (0)    695     540 2177310  
  1946   12.0 12.8  1.1  chr23             26278019 26278347 (19945237) C DNA-N17_DR        DNA                     (0)    367       1 2177311  
   542   24.0  8.2  3.9  chr23             26278447 26278590 (19944994) C DNA6-1_DR         DNA/hAT-hAT5          (717)    432     155 2177312  
   621   16.8  0.0  3.4  chr23             26278591 26278713 (19944871) C hAT-N130_DR       DNA/hAT-Ac            (302)    119       1 2177313  
   410    0.0  0.0  0.0  chr23             26278730 26278774 (19944810) C hAT-N38_DR        DNA/hAT-hAT6            (0)   1029     985 2177314  
   207    7.6  2.2 12.2  chr23             26279420 26279464 (19944120) + Zisupton-6_DR     DNA/Zisupton           8932   8972 (13144) 2177315 *
   547   17.2  0.7 10.0  chr23             26279429 26279570 (19944014) + Helitron-N3_DR    RC/Helitron            1533   1662  (1354) 2177316 *
   556   14.0  0.0 11.2  chr23             26279447 26279575 (19944009) + Mariner-N38_DR    DNA/TcMar-Tc1            29    144   (403) 2177317  
   236   12.9  1.8 31.0  chr23             26279480 26279591 (19943993) + EnSpm-6N1_DR      DNA/CMC-EnSpm          1104   1190  (8046) 2177318 *
   344   19.2  0.0  2.7  chr23             26279560 26279634 (19943950) C Zisupton-6_DR     DNA/Zisupton        (13103)   9013    8941 2177319  
   287   18.7  0.0  5.1  chr23             26279586 26279647 (19943937) + MuDR-2_DR         DNA/MULE-MuDR         16290  16348  (7585) 2177320 *
  5347    9.9  6.2  6.1  chr23             26280310 26281245 (19942339) C TDR2              DNA/TcMar-Tc1           (0)    937       1 2177321  
   269   24.2  8.5 11.7  chr23             26281338 26281548 (19942036) + hAT-N122_DR       DNA/hAT-Ac                1    205   (372) 2177322 *
  1044   11.8  1.2  0.0  chr23             26281457 26281617 (19941967) C DNA11TA1B_DR      DNA/CMC-EnSpm           (9)    194      32 2177323  
   833   14.7  8.2  0.2  chr23             26282460 26282630 (19940954) + HATN7_DR          DNA/hAT                 459    595     (0) 2177324  
   226   17.4  2.2  0.0  chr23             26282986 26283031 (19940553) C Kolobok-N10B_DR   DNA/Kolobok             (2)    269     223 2177325  
   342   13.7  0.0  0.0  chr23             26283054 26283104 (19940480) + Kolobok-N10B_DR   DNA/Kolobok               5     55   (216) 2177326  
   318   13.1  0.0  1.4  chr23             26283105 26283174 (19940410) C hAT-N26_DR        DNA/hAT?                (0)   1459    1391 2177327  
   813   11.3 11.3  0.0  chr23             26283186 26283318 (19940266) C hAT-N26_DR        DNA/hAT?              (276)   1183    1036 2177327  
   351   23.2  4.8 15.4  chr23             26283670 26283903 (19939681) C hAT-N142B_DR      DNA/hAT?                (0)   2000    1818 2177328  
   244   22.1  5.1  1.2  chr23             26284145 26284222 (19939362) C DNA-8-23_DR       DNA/hAT               (515)    296     216 2177329  
   238   18.6  0.0  0.0  chr23             26284178 26284236 (19939348) + HATN11B_DR        DNA/hAT                 420    478   (212) 2177330 *
   569    8.2  0.0  2.7  chr23             26284199 26284273 (19939311) C DNA6-6_DR         DNA                  (1274)  10007    9935 2177331  
   333   16.0  3.0  0.0  chr23             26284274 26284285 (19939299) + Helitron-2_DR     RC/Helitron            6019   6118 (21294) 2177332  
  1140   14.6  0.0  2.7  chr23             26284451 26284640 (19938944) + hAT-N58_DR        DNA/hAT-Ac                1    185   (623) 2177333  
   335   22.7  0.0  2.3  chr23             26284808 26284897 (19938687) + TDR15             DNA/hAT-Ac                1     88   (461) 2177334 *
   418   27.4  0.6  4.0  chr23             26284835 26284990 (19938594) C EnSpmN1_DR        DNA/CMC-EnSpm        (2117)   4464    4314 2177335 *
   469   20.5  0.8  3.2  chr23             26284925 26285050 (19938534) C TDR15             DNA/hAT-Ac            (426)    123       1 2177336  
   211   18.8  5.8  3.2  chr23             26285212 26285332 (19938252) + DNA-1-7_DR        DNA/PIF-Harbinger       602    725   (713) 2177337 *
   296   22.3  3.6  5.2  chr23             26285309 26285445 (19938139) C ASAT_CY           Satellite              (75)    187      53 2177338  
   213    7.5  2.4  4.9  chr23             26285690 26285731 (19937853) + RTEX-2_DR         LINE/RTE-X             2845   2885   (375) 2177339 *
   247    9.9 18.8  5.2  chr23             26285708 26285792 (19937792) + EnSpm-N36_DR      DNA/CMC-EnSpm          1252   1347  (1878) 2177340  
   276   18.7 10.5  8.4  chr23             26286060 26286164 (19937420) C CryptonV-1_DR     DNA/Crypton-V       (15162)   2711    2605 2177341 *
  1932   19.0  6.0 25.3  chr23             26286076 26287075 (19936509) + Merlin-1_DR       DNA/Merlin             8202   9047  (1480) 2177342 *
  2887    7.4  0.3  2.4  chr23             26286704 26287130 (19936454) + DNA6-6_DR         DNA                    4194   4557  (6724) 2177343  
   472   17.1  9.6  1.5  chr23             26287128 26287252 (19936332) + Tx1-31_DR         LINE/L1-Tx1               1    135  (2984) 2177344 *
   372   20.4  8.8 10.9  chr23             26287152 26287366 (19936218) + EnSpm-N10_DR      DNA/CMC-EnSpm          5544   5754  (3554) 2177345 *
  1497    8.3  3.7  1.4  chr23             26287586 26287855 (19935729) + Tx1-22_DR         LINE/L1-Tx1            3953   4228    (92) 2177346  
   245   15.5  2.0 10.7  chr23             26289009 26289160 (19934424) C DNA-8-24_DR       DNA/hAT-Tip100       (1578)    205      66 2177347 *
   251   12.0  7.8  2.2  chr23             26289034 26289161 (19934423) + DNA-8-29_DR       DNA/hAT-Tip100          772    906   (114) 2177348 *
   282   13.2  3.7  4.7  chr23             26289070 26289086 (19934498) C EnSpm-6N1_DR      DNA/CMC-EnSpm        (7682)   1554    1496 2177349  
   389   10.5  2.2  6.8  chr23             26289087 26289178 (19934406) C Gypsy-226_DR-LTR  LTR/Gypsy             (226)    790     703 2177350  
   320   17.8  4.3  6.1  chr23             26289100 26289257 (19934327) + EnSpm-N37_DR      DNA/CMC-EnSpm          4076   4304  (2343) 2177351 *
   282   13.2  3.7  4.7  chr23             26289179 26289226 (19934358) C EnSpm-6N1_DR      DNA/CMC-EnSpm        (7682)   1495    1312 2177349 *
   344    2.7  0.0  0.0  chr23             26289258 26289332 (19934252) C EnSpm-N11_DR      DNA/CMC-EnSpm        (4784)    569     495 2177352 *
  3506    9.7  7.6  0.3  chr23             26289281 26289330 (19934254) C Helitron-N3B_DR   RC/Helitron           (885)   5719    5462 2177353  
  3648    4.4  0.6  0.2  chr23             26289331 26289811 (19933773) C Mariner-N38_DR    DNA/TcMar-Tc1           (0)    547      65 2177354  
   367   16.9  0.0  1.2  chr23             26289811 26289825 (19933759) + DNA9-3_DR         DNA/MULE-MuDR?         9559   9641  (1738) 2177355 *
  3506    9.7  7.6  0.3  chr23             26289812 26289883 (19933701) C Helitron-N3B_DR   RC/Helitron           (885)   5461    5073 2177353  
   399    7.2  1.4  0.0  chr23             26289826 26289894 (19933690) C ENSPM-6_DR        DNA/CMC-EnSpm       (19242)  13374   13305 2177356 *
   252   12.8  0.0  6.4  chr23             26289855 26289904 (19933680) + Harbinger-N15_DR  DNA/PIF-Harbinger      1746   1792   (511) 2177357 *
   404    9.6  0.0  0.0  chr23             26289882 26289933 (19933651) + Harbinger-4N1B_DR DNA/PIF-Harbinger       238    289   (874) 2177358  
  3436   11.3  6.2  4.3  chr23             26289935 26290579 (19933005) + Harbinger-4N1B_DR DNA/PIF-Harbinger       507   1163     (0) 2177359  
   448   10.8  5.2  2.0  chr23             26291484 26291587 (19931997) + DNA-N46_DR        DNA                     429    537     (0) 2177360  
   239   15.3 29.4  0.0  chr23             26291519 26291603 (19931981) C hAT-N127_DR       DNA/hAT-Charlie      (4878)   5438    5329 2177361 *
   296   20.2  0.0 15.8  chr23             26291638 26291725 (19931859) C DNA-TA-6_DR       DNA                   (310)    662     587 2177362  
  1145   16.0  5.4  3.4  chr23             26291893 26292151 (19931433) C DNA-TA-1_DR       DNA/TcMar-Tc1         (311)    501     238 2177363  
   324   13.2  0.0  0.9  chr23             26292155 26292202 (19931382) C hAT-N32_DR        DNA/hAT-Charlie        (13)    488     450 2177364  
  2270   14.2  1.2  1.9  chr23             26292203 26292632 (19930952) + HATN1_DR          DNA/hAT                   1    427     (0) 2177365  
   208   22.6  3.8  0.0  chr23             26292590 26292642 (19930942) + Merlin-2_DR       DNA/Merlin             6733   6787  (7134) 2177366 *
  1526   13.4  5.8  6.5  chr23             26292632 26292942 (19930642) C hAT-N32E_DR       DNA/hAT-Charlie        (52)    464     156 2177367  
  1687    9.3  0.8  0.0  chr23             26292961 26293196 (19930388) C L2-5_DRe          LINE/L2                 (3)   2224    1987 2177368  
   725   17.6  0.6  5.0  chr23             26293193 26293359 (19930225) C hAT-N32E_DR       DNA/hAT-Charlie       (356)    160       1 2177367 *
   853   12.1 14.0  2.5  chr23             26293362 26293539 (19930045) C DNA-TA-1_DR       DNA/TcMar-Tc1         (614)    198       1 2177363  
   220   16.6  3.3 20.0  chr23             26293579 26293729 (19929855) + TDR7              DNA                     294    423   (118) 2177369  
   952   12.6  2.6  7.7  chr23             26293779 26293976 (19929608) + EnSpm-3N1_DR      DNA/CMC-EnSpm             1    177     (6) 2177370  
  1030    9.2  0.7  0.0  chr23             26294002 26294154 (19929430) C DNA-5-8F_DR       DNA/hAT-hAT5            (0)    470     317 2177371  
   861   10.8  2.3  0.0  chr23             26294160 26294289 (19929295) C Rex1-53_DR        LINE/Rex-Babar          (3)   2060    1928 2177372  
   270   21.5  2.3  5.7  chr23             26294220 26294278 (19929306) C Zisupton-7_DR     DNA/Zisupton         (5539)  11543   11420 2177373 *
   296   13.3  0.0  0.0  chr23             26294280 26294339 (19929245) C EnSpm-N13_DR      DNA/CMC-EnSpm       (16113)   6036    5977 2177374  
   267   18.3  0.0  0.0  chr23             26294286 26294356 (19929228) C Helitron-2_DR     RC/Helitron          (3744)  23668   23598 2177375 *
   293    9.8  0.0  0.0  chr23             26294287 26294347 (19929237) C hAT-2n1_DR        DNA/hAT-Charlie        (75)   1135    1075 2177376  
   232   16.4  0.0  0.0  chr23             26294307 26294373 (19929211) C DNA-6-N5B_DR      DNA                  (1075)   2448    2382 2177377 *
   216   20.3  0.0  2.5  chr23             26294348 26294367 (19929217) C L1-53_DR          LINE/L1              (4908)   1538    1460 2177378 *
  1027    8.8 34.7  0.3  chr23             26294381 26294619 (19928965) C DNA-5-8F_DR       DNA/hAT-hAT5          (149)    321       1 2177371  
   240   15.2  9.2  5.1  chr23             26294620 26294693 (19928891) + Harbinger-N17_DR  DNA/PIF-Harbinger       446    522  (1123) 2177379 *
   292   14.2  9.2  3.3  chr23             26294626 26294652 (19928932) + Merlin-2_DR       DNA/Merlin             7677   7768  (6153) 2177380  
   333   10.0  3.3  0.0  chr23             26294653 26294712 (19928872) + TDR7              DNA                     480    541     (0) 2177381  
   326   18.0  9.8  1.1  chr23             26295479 26295492 (19928092) C DNA-TA-4_DR       DNA/TcMar            (5069)   4726    4701 2177382  
   348    2.8  0.0  0.0  chr23             26295493 26295564 (19928020) + (TTATA)n          Simple_repeat             3     74     (0) 2177383 *
  1680   17.2  3.8  5.2  chr23             26295504 26295896 (19927688) + Merlin-1_DR       DNA/Merlin             4305   4692  (5835) 2177384 *
  2195   11.9  3.2  0.3  chr23             26295562 26295905 (19927679) C HE1_DR1           SINE/tRNA-V-RTE        (48)    354       1 2177385  
   326   18.0  9.8  1.1  chr23             26295565 26295641 (19927943) C DNA-TA-4_DR       DNA/TcMar            (5069)   4700    4550 2177382 *
  1612   25.0 16.8  2.8  chr23             26295568 26296226 (19927358) C Helitron-2_DR     RC/Helitron          (3615)  23797   23049 2177386 *
  1852   11.4  9.0  1.8  chr23             26295932 26296243 (19927341) C SINE2-4_DR        SINE/tRNA-V-RTE         (5)    366      33 2177387  
  1471   22.0  8.4  2.7  chr23             26296244 26296323 (19927261) C EnSpm-6N1_DR      DNA/CMC-EnSpm        (2829)   6407    5994 2177388  
   361    0.0  0.0  0.0  chr23             26296258 26296340 (19927244) + (TTATA)n          Simple_repeat             2     84     (0) 2177389 *
   383   19.6  0.0  1.0  chr23             26296723 26296825 (19926759) + hAT-N159_DR       DNA/hAT-Ac             1532   1633   (189) 2177390  
   338   18.2  4.1  1.6  chr23             26296735 26296857 (19926727) C hAT-N36_DR        DNA/hAT              (1455)    285     160 2177391 *
   467   21.4  0.0  6.5  chr23             26296756 26296870 (19926714) C hAT-N34_DR        DNA/hAT-Ac            (281)    668     561 2177392  
  1551    7.8  0.5  0.9  chr23             26297917 26298135 (19925449) C hAT-N51_DR        DNA/hAT-Ac              (0)    368     151 2177393  
   852   14.4 13.2  1.0  chr23             26298134 26298315 (19925269) C NonLTR-1B_DR      Retroposon             (11)   1194     991 2177394 *
   991    8.5  1.3  1.9  chr23             26298308 26298463 (19925121) C hAT-N51_DR        DNA/hAT-Ac            (213)    155       1 2177393  
   886   20.9  6.3  6.6  chr23             26298604 26298890 (19924694) C ANGEL             DNA/Kolobok            (23)    286       1 2177395  
   283   22.4  9.6  5.6  chr23             26298755 26298910 (19924674) C hAT-N134_DR       DNA/hAT?              (179)    886     725 2177396 *
   224   19.1  0.0  0.0  chr23             26298909 26298955 (19924629) C MuDR-N2_DR        DNA/MULE-MuDR         (222)    101      55 2177397 *
   522   18.5  9.6  7.8  chr23             26299467 26299706 (19923878) C hAT-N198_DR       DNA/hAT-Charlie       (156)   1243    1000 2177398  
   249   12.5  0.0  0.0  chr23             26299865 26299904 (19923680) C DNA2-16_DR        DNA                  (7970)  10081   10042 2177399 *
  1267   15.0  8.7  2.3  chr23             26299902 26300187 (19923397) C Kolobok-N10C_DR   DNA/Kolobok            (36)    308       5 2177400  
   304   31.0  0.8  6.5  chr23             26300140 26300270 (19923314) + hAT-N127_DR       DNA/hAT-Charlie        8684   8807  (1509) 2177401 *
   413   12.9 10.1 10.9  chr23             26300381 26300528 (19923056) + DNA11TA1_DR       DNA/CMC-EnSpm            48    194     (9) 2177402  
  2222   12.5  0.8  2.2  chr23             26300719 26301093 (19922491) + CR1-22_DR         LINE/L2                 989   1358   (363) 2177403  
  1549   12.1 22.6  1.5  chr23             26301094 26301470 (19922114) C HATN10_DR         DNA/hAT-Ac              (0)    455       1 2177404  
  1635   13.2  7.2  1.1  chr23             26301471 26301816 (19921768) + CR1-22_DR         LINE/L2                1351   1717     (4) 2177403  
   367   24.0  0.0  0.0  chr23             26301934 26302037 (19921547) + DNA7-N1_DR        DNA/Zisupton           1175   1278  (9139) 2177405 *
   598   16.7  0.0  0.0  chr23             26301955 26302098 (19921486) + (CA)n             Simple_repeat             2    145     (0) 2177406  
   571   13.3  0.0  4.0  chr23             26301969 26302125 (19921459) + hAT-N131_DR       DNA/hAT-Ac              189    339  (1725) 2177407 *
   310   24.2  0.0  0.8  chr23             26302038 26302056 (19921528) C ZFERV-2-I_DR      LTR/ERV1             (9737)    825     704 2177408 *
   258   28.6  0.6  0.9  chr23             26302057 26302132 (19921452) C Kolobok-4_DR      DNA/Kolobok-T2       (1386)   5240    4976 2177409  
   989   19.4  3.1  3.1  chr23             26303175 26303231 (19920353) + EnSpm-N11_DR      DNA/CMC-EnSpm          1508   1564  (3789) 2177410  
  2408    9.4  3.0  1.1  chr23             26303232 26303595 (19919989) + SINE2-4_DR        SINE/tRNA-V-RTE           1    371     (0) 2177411  
   530   18.4  7.6  2.6  chr23             26303467 26303650 (19919934) C Helitron-4_DR     RC/Helitron         (15410)  16458   16266 2177412 *
   872   19.0 12.6  0.9  chr23             26304149 26304355 (19919229) + Harbinger-N29B_DR DNA/PIF-Harbinger       109    339     (1) 2177413  
   451   28.9  0.0  2.5  chr23             26304356 26304464 (19919120) + Harbinger-N29_DR  DNA/PIF-Harbinger      1831   1936    (69) 2177414  
   406   26.1  3.5  2.1  chr23             26305128 26305268 (19918316) + Kolobok-N10B_DR   DNA/Kolobok             129    271     (0) 2177415  
   723   16.3  0.0  4.9  chr23             26306849 26306977 (19916607) + Harbinger-8N2_DR  DNA/PIF-Harbinger         1    123   (425) 2177416  
  3428   15.7  3.1  2.1  chr23             26306997 26307646 (19915938) C Harbinger-N31_DR  DNA/PIF-Harbinger      (29)    656       1 2177417  
   707   19.7  0.0  0.8  chr23             26307647 26307771 (19915813) + Harbinger-8N2_DR  DNA/PIF-Harbinger       127    250   (298) 2177418  
  3367   11.6 21.0  1.4  chr23             26307774 26308691 (19914893) + Harbinger3_DR     DNA/PIF-Harbinger      2952   3599     (0) 2177419  
  1643   12.7  6.2  2.1  chr23             26308696 26308969 (19914615) + Harbinger-8N2_DR  DNA/PIF-Harbinger       264    548     (0) 2177420  
  2220    9.8  1.3  0.0  chr23             26309141 26309458 (19914126) C Harbinger-N13_DR  DNA/PIF-Harbinger       (0)    324       3 2177421  
   423   17.6  7.7  0.0  chr23             26310603 26310693 (19912891) + DNA2-13_DR        DNA                    4358   4455  (1443) 2177422  
   255   13.5  0.0  1.9  chr23             26310757 26310809 (19912775) C DNA8-25_DR        DNA                  (2828)   1139    1088 2177423  
   253   19.6  3.6  0.0  chr23             26311196 26311251 (19912333) + Helitron-2_DR     RC/Helitron            7884   7941 (19471) 2177424  
   343   19.9  0.6  6.6  chr23             26311283 26311443 (19912141) + Dada-U6_DR        DNA/Dada               7057   7208  (1755) 2177425 *
   772   14.7  0.2  0.6  chr23             26311301 26311496 (19912088) + DNA9-3_DR         DNA/MULE-MuDR?         9440   9631  (1748) 2177426 *
  1342   20.9  3.4 13.5  chr23             26311368 26311494 (19912090) + MuDR-2N1_DR       DNA/MULE-MuDR          4494   4568  (7657) 2177427  
  7066   10.5  3.7  2.4  chr23             26311495 26312623 (19910961) + DNA-X-4_DR        DNA                       1   1144   (101) 2177428  
   208   18.2  3.6  0.0  chr23             26312815 26312869 (19910715) + Helitron-N3B_DR   RC/Helitron            5114   5170  (1434) 2177429 *
   534   22.0 10.6  7.2  chr23             26312829 26313083 (19910501) + CryptonV-3_DR     DNA/Crypton-V           928   1190 (22263) 2177430 *
  1045   22.2 11.9  0.7  chr23             26312872 26313266 (19910318) + Mariner-N38_DR    DNA/TcMar-Tc1            81    519    (28) 2177431  
   224    6.5 14.9  1.9  chr23             26314395 26314441 (19909143) C EnSpm-N22_DR      DNA/CMC-EnSpm           (0)   1521    1469 2177432 *
   583   14.6  3.7  3.0  chr23             26314438 26314571 (19909013) C Penelope-5_DR     LINE/Penelope         (220)   2656    2522 2177433  
   269   13.6  0.0  0.0  chr23             26314562 26314605 (19908979) + Penelope-5_DR     LINE/Penelope          2182   2225   (651) 2177434 *
  1900   16.8  6.0  1.1  chr23             26314613 26315027 (19908557) + Penelope-5_DR     LINE/Penelope          2380   2814    (62) 2177434 *
  4062   11.4 18.9  1.6  chr23             26315022 26315852 (19907732) C EnSpm-N22_DR      DNA/CMC-EnSpm         (397)   1124     153 2177432  
  1479   12.6  1.2  0.0  chr23             26316081 26316327 (19907257) C Merlin-N3_DR      DNA/Merlin              (4)    251       2 2177435  
  2014   15.7  4.9  0.5  chr23             26316532 26316921 (19906663) + Rex1-38_DRe       LINE/Rex-Babar         3051   3457     (6) 2177436  
   566   21.9  3.2 12.4  chr23             26316916 26317197 (19906387) C hAT-N126B_DR      DNA/hAT-Ac            (311)    289      31 2177437 *
   200   12.8  0.0  2.1  chr23             26317628 26317675 (19905909) + L1-39_DR          LINE/L1                4972   5018    (15) 2177438 *
   210   16.0  0.0  0.0  chr23             26317652 26317701 (19905883) C Polinton-1N1_DR   DNA/Maverick         (9564)   5905    5856 2177439  
   205   21.1  0.0  0.0  chr23             26317741 26317778 (19905806) C Gypsy64-I_DR      LTR/Gypsy            (1935)   2333    2296 2177440  
   205   13.9  0.0  0.0  chr23             26318113 26318148 (19905436) C hAT-12_DR         DNA/hAT-Charlie      (2293)    419     384 2177441  
  3332   14.6 10.7  3.2  chr23             26318338 26319026 (19904558) + DNA-5-1_DR        DNA/hAT?                  1    739     (0) 2177442  
   277   10.9  0.0  0.0  chr23             26319122 26319167 (19904417) + hAT-N164_DR       DNA/hAT-Tip100            3     48  (1992) 2177443 *
  1911    9.1  0.0  8.1  chr23             26319167 26319501 (19904083) + hAT-N164B_DR      DNA/hAT-Tip100          477    786   (803) 2177444  
  1318   10.5  1.6  0.0  chr23             26319505 26319695 (19903889) + hAT-N4C_DR        DNA/hAT-Charlie           2    195     (0) 2177445  
  1959   10.6 11.4  0.5  chr23             26319696 26320044 (19903540) + hAT-N164B_DR      DNA/hAT-Tip100          781   1167   (422) 2177446  
  1285   16.4  1.4  0.0  chr23             26319696 26319717 (19903867) + DNA2-16_DR        DNA                   13874  14056  (3995) 2177447 *
   518    8.7  0.0  0.0  chr23             26320067 26320135 (19903449) + hAT-N164B_DR      DNA/hAT-Tip100         1404   1472   (117) 2177448  
   455   18.7 14.8  3.7  chr23             26320257 26320378 (19903206) C Crypton-N1_DR     DNA/Crypton-A         (349)    135       1 2177449  
   444   19.0  0.0  9.4  chr23             26320982 26321109 (19902475) C TDR16             DNA                     (0)    313     197 2177450 *
  1383   21.4  5.4  6.3  chr23             26321091 26321115 (19902469) C EnSpm-15_DR       DNA/CMC-EnSpm       (10153)   1301    1087 2177451  
  2098   11.0  9.4  0.6  chr23             26321116 26321444 (19902140) + DNA8-17_DR        DNA/hAT-Tip100         1310   1667   (146) 2177452  
   299   20.8  8.4  9.0  chr23             26321435 26321473 (19902111) + Dada-U1A_DR       DNA/Dada               3252   3440  (7539) 2177453 *
  1383   21.4  5.4  6.3  chr23             26321445 26321459 (19902125) C EnSpm-15_DR       DNA/CMC-EnSpm       (10153)   1086     936 2177451  
   372   15.3 13.9  4.9  chr23             26321474 26321501 (19902083) C TDR16             DNA                   (149)    164       1 2177450  
   375   23.1  5.7  1.6  chr23             26321502 26321532 (19902052) C Dada-U1A_DR       DNA/Dada             (7405)   3574    3447 2177454  
   415   14.8  0.0  4.5  chr23             26321533 26321624 (19901960) + TDR16             DNA/Merlin              226    313     (0) 2177455  
   339   13.5  8.6 10.5  chr23             26321625 26321650 (19901934) C CryptonV-N4_DR    DNA/Crypton-V       (12390)   1103    1080 2177456  
   643   19.6  3.2 18.6  chr23             26323079 26323417 (19900167) + hAT-N174_DR       DNA/hAT-Ac                1    295   (444) 2177457  
  3317    9.0  0.8  2.3  chr23             26323418 26323942 (19899642) + DNA-TA-7_DR       DNA/TcMar-Fot1            1    517   (476) 2177458  
   297    3.9  0.0  3.9  chr23             26324892 26324944 (19898640) C L1-65_DR          LINE/L1                 (1)   1741    1691 2177459  
   521   11.4  7.7  0.0  chr23             26325845 26325981 (19897603) + DNA15TA1_DR       DNA/CMC-EnSpm           352    442     (0) 2177460  
   619   10.3  0.9  7.4  chr23             26326031 26326145 (19897439) C DNA15TA1_DR       DNA/CMC-EnSpm         (334)    108       1 2177461  
   330   23.5  0.0  0.0  chr23             26326261 26326328 (19897256) + SAT-2_DR          Satellite                44    111    (73) 2177462  
   586   15.1 12.1  5.0  chr23             26326336 26326453 (19897131) + DNA-N23_DR        DNA                       1    127   (271) 2177463  
  2074    8.5  4.2  0.9  chr23             26326454 26326761 (19896823) + hAT-N52_DR        DNA/hAT-Ac                1    318   (503) 2177464  
   987   25.2  3.0  0.0  chr23             26326760 26327605 (19895979) + SAT-2_DR          Satellite                 1    871     (1) 2177462 *
  1184    9.9  2.1  0.5  chr23             26329649 26329840 (19893744) + TZF28C            DNA/TcMar-Tc1          1433   1627     (2) 2177465  
  3102    8.0 45.1  0.1  chr23             26330772 26331471 (19892113) + LOOPERN3B_DR      DNA/Kolobok-T2            2   1016    (33) 2177466  
   205   12.2  0.0  2.9  chr23             26331894 26331933 (19891651) C hAT-16_DR         DNA/hAT-Ac              (4)   2947    2914 2177467  
   797   23.6  9.4  7.4  chr23             26331950 26332375 (19891209) + hAT-N126_DR       DNA/hAT-Ac              103    536     (3) 2177468  
   219   19.7  0.0  4.5  chr23             26332379 26332447 (19891137) + L1-7_DR           LINE/L1                5680   5745     (2) 2177469  
   202   13.4  7.2  9.9  chr23             26332806 26332888 (19890696) + EnSpm-N14_DR      DNA/CMC-EnSpm          3532   3612   (968) 2177470 *
   203   13.2  0.0  0.0  chr23             26332839 26332891 (19890693) C EnSpm-9_DR        DNA/CMC-EnSpm        (7843)    777     725 2177471  
   814    9.0  0.0  0.0  chr23             26333469 26333579 (19890005) C hAT-N152_DR       DNA/hAT-Blackjack     (219)    111       1 2177472  
   399   17.6 47.3  4.3  chr23             26333674 26333988 (19889596) C Harbinger-N25_DR  DNA/PIF-Harbinger       (0)    576     132 2177473  
   252   19.3  3.5  1.7  chr23             26334008 26334065 (19889519) C Harbinger-N25_DR  DNA/PIF-Harbinger     (517)     59       1 2177473  
   330   16.8  0.0  7.6  chr23             26334305 26334375 (19889209) C EnSpmN1_DR        DNA/CMC-EnSpm        (1193)   5388    5323 2177474 *
   703   23.2  0.6  0.0  chr23             26334314 26334477 (19889107) C TDR15             DNA/hAT-Ac            (381)    168       4 2177475  
   278   27.9  3.3 16.2  chr23             26334508 26334687 (19888897) C Kolobok-N11_DR    DNA/Kolobok-T2        (256)    215      56 2177476  
  2349   12.1  7.5  1.2  chr23             26334721 26335189 (19888395) C Mariner-N38_DR    DNA/TcMar-Tc1           (0)    547      50 2177477  
   506   13.4 30.2  0.0  chr23             26335042 26335213 (19888371) + Zisupton-6_DR     DNA/Zisupton           8987   9210 (12906) 2177478 *
   228   22.1  4.4  0.0  chr23             26336632 26336699 (19886885) C hAT-N134_DR       DNA/hAT?              (257)    808     738 2177479  
   221   21.4  7.0  1.3  chr23             26336639 26336709 (19886875) C Helitron-2_DR     RC/Helitron         (19423)   7989    7915 2177480 *
   232   21.5  7.7  0.0  chr23             26336652 26336716 (19886868) C EnSpm-17_DR       DNA/CMC-EnSpm        (6521)   2755    2686 2177481  
   276   20.0  7.1  3.9  chr23             26337052 26337150 (19886434) C DNA2-8_DR         DNA/CMC-EnSpm        (2810)   1597    1496 2177482  
   218   14.7  0.0  0.0  chr23             26337124 26337157 (19886427) C Helitron-2_DR     RC/Helitron         (19458)   7954    7921 2177483 *
   215   23.1  3.9  0.0  chr23             26337158 26337174 (19886410) C EnSpm-17_DR       DNA/CMC-EnSpm        (6541)   2734    2682 2177481  
 11308    7.1  2.4  2.2  chr23             26337726 26339379 (19884205) + Harbinger-1N1_DR  DNA/PIF-Harbinger         1   1657     (0) 2177484  
   368   15.4  0.0  0.0  chr23             26339325 26339389 (19884195) + ENSPM-6_DR        DNA/CMC-EnSpm          6476   6540 (26076) 2177485 *
  4322   12.2 10.5  2.2  chr23             26339409 26340198 (19883386) + HarbingerN5_DR    DNA/PIF-Harbinger         1    854     (7) 2177486  
   797   13.0  9.2  1.6  chr23             26340536 26340709 (19882875) C DNA-TA-4_DR       DNA/TcMar            (5100)   4695    4550 2177487  
   702   17.5  3.5  2.3  chr23             26340568 26340737 (19882847) + MuDR-2_DR         DNA/MULE-MuDR         18822  18993  (4940) 2177488 *
  2482    9.4  1.3  3.8  chr23             26340604 26340979 (19882605) C SINE2-3_DR        SINE/tRNA-V-RTE         (1)    367       1 2177489  
  1429   16.8  1.9 16.6  chr23             26340610 26341030 (19882554) C CryptonV-2_DR     DNA/Crypton-V         (669)  21142   20775 2177490 *
   271   18.7  4.0  1.6  chr23             26340980 26341040 (19882544) + (TTA)n            Simple_repeat             1    104    (24) 2177491 *
   319    5.1  1.9  0.0  chr23             26341041 26341092 (19882492) C hAT-N47B_DR       DNA/hAT-Tip100        (786)    202     153 2177492  
   271   18.7  4.0  1.6  chr23             26341093 26341104 (19882480) + (TTA)n            Simple_repeat           105    128     (0) 2177491  
   280   20.9 17.4  0.0  chr23             26341727 26341812 (19881772) + ANGEL             DNA/Kolobok             202    302     (7) 2177493  
   236   28.8  0.0  0.0  chr23             26341752 26341831 (19881753) C EnSpm-N25_DR      DNA/CMC-EnSpm        (4243)    443     364 2177494 *
   391   20.5  0.0  1.2  chr23             26342508 26342591 (19880993) + L1-49_DR          LINE/L1                5396   5478   (297) 2177495  
  1503    6.9  3.9  0.9  chr23             26342637 26342842 (19880742) C hAT-N127_DR       DNA/hAT-Charlie      (4311)   6005    5794 2177496  
   523   13.3  7.8  0.0  chr23             26342819 26342830 (19880754) C HE1_DR1           SINE/tRNA-V-RTE        (40)    362     266 2177497 *
   640    6.4  0.0  0.0  chr23             26342831 26342908 (19880676) + DNA7-N2_DR        DNA/hAT-hAT6           1457   1534   (480) 2177498  
   906   11.2  7.2  6.8  chr23             26342911 26343160 (19880424) C Mariner-N31_DR    DNA/TcMar-Tc1         (286)    254       4 2177499  
   381   11.2  2.7  3.0  chr23             26343267 26343350 (19880234) C DNA-TA-4_DR       DNA/TcMar            (8674)   1121     964 2177500  
  2046   10.1  1.9  1.6  chr23             26344443 26344763 (19878821) + MuDR-N2_DR        DNA/MULE-MuDR             1    322     (1) 2177501  
   361   17.3  2.0  7.4  chr23             26344821 26344838 (19878746) + hAT-N18_DR        DNA/hAT-Charlie         598    692   (827) 2177502  
   397   16.0  2.4  1.2  chr23             26344839 26344920 (19878664) + DNA2-2B_DR        DNA                       4     86   (843) 2177503  
   341   27.4  0.0  0.0  chr23             26344994 26345077 (19878507) + DNA2-2B_DR        DNA                       3     86   (843) 2177504  
   282   27.4  0.0  0.0  chr23             26345232 26345304 (19878280) + DNA2-2B_DR        DNA                     761    833    (96) 2177505  
   287   21.0  3.5  7.1  chr23             26345307 26345393 (19878191) + DNA2-2B_DR        DNA                       3     86   (843) 2177506  
   290   21.7  1.2  1.2  chr23             26345464 26345547 (19878037) + DNA2-2B_DR        DNA                       3     86   (843) 2177507 *
   308   26.7  0.0  0.0  chr23             26345541 26345615 (19877969) + DNA2-2B_DR        DNA                     759    833    (96) 2177508  
   365   19.7  0.0  0.0  chr23             26345618 26345688 (19877896) + DNA2-2B_DR        DNA                       3     73   (856) 2177509  
   229   24.5  0.0  1.1  chr23             26345721 26345815 (19877769) C L1-53_DR          LINE/L1              (4876)   1570    1477 2177510 *
   510   13.7  3.5 12.2  chr23             26345752 26345867 (19877717) C ENSPM-6_DR        DNA/CMC-EnSpm       (17675)  14941   14835 2177511  
   263   16.3  2.0 13.4  chr23             26345868 26345900 (19877684) + Polinton-1_DR     DNA/Maverick          17675  17808   (677) 2177512  
   418   14.3  1.2  3.9  chr23             26345904 26345983 (19877601) C hAT-N175_DR       DNA/hAT-hAT5            (0)    710     633 2177513  
   274   15.6 17.4  1.8  chr23             26346034 26346131 (19877453) + DNA13TA1_DR       DNA/TcMar-Tc1            53    165   (153) 2177514  
   492   16.3 22.7  0.4  chr23             26346173 26346357 (19877227) C hAT-N175_DR       DNA/hAT-hAT5          (484)    226       1 2177513  
  3014   10.7 13.0  0.7  chr23             26347017 26347545 (19876039) + TDR23             DNA                       1    594   (553) 2177515  
   223   23.9  4.4  1.4  chr23             26348255 26348322 (19875262) C hAT-N194_DR       DNA/hAT-Charlie         (1)   1801    1732 2177516  
   429   24.9 17.6  2.5  chr23             26348334 26348543 (19875041) + DNA-N21_DR        DNA/hAT-Charlie?          3    243    (91) 2177517  
  5921   13.4  3.5  8.7  chr23             26348681 26350014 (19873570) + hAT-N69_DR        DNA/hAT-Ac                1   1271     (2) 2177518  
  2617    8.8  0.6  0.0  chr23             26350288 26350639 (19872945) C Harbinger-N31_DR  DNA/PIF-Harbinger       (0)    685     332 2177519  
   292    9.5  0.0  0.0  chr23             26350638 26350679 (19872905) C Harbinger-N31_DR  DNA/PIF-Harbinger     (643)     42       1 2177519 *
   201    8.8  2.9  0.0  chr23             26350756 26350789 (19872795) + KenoDr3           LINE/L1-Tx1            5593   5627   (184) 2177520  
  4535    4.4  2.8  0.5  chr23             26351188 26351753 (19871831) + hAT-N19_DR        DNA/hAT-Charlie           1    579    (81) 2177521  
   200   12.1  0.0  0.0  chr23             26352439 26352471 (19871113) + DNA2-2_DR         DNA                     234    266   (520) 2177522  
   212    9.1  0.0  0.0  chr23             26352815 26352847 (19870737) + CryptonV-N2_DR    DNA/Crypton-V         15614  15646   (992) 2177523  
   209   22.6  0.0  1.9  chr23             26352824 26352843 (19870741) C DNA2-7_DR         DNA                  (4077)   5573    5555 2177524 *
  3017   13.0  9.1  2.0  chr23             26352844 26353362 (19870222) C Harbinger-8N1_DR  DNA/PIF-Harbinger       (0)    555       1 2177525  
   917    4.5  0.0  0.0  chr23             26353363 26353473 (19870111) C SINE2-3_DR        SINE/tRNA-V-RTE        (27)    341     231 2177526  
   218   18.2  0.0  0.0  chr23             26353435 26353478 (19870106) C hAT-N102_DR       DNA/hAT-Tip100         (45)    783     740 2177527 *
   276   18.7  3.2  2.1  chr23             26354720 26354812 (19868772) C CryptonV-N4_DR    DNA/Crypton-V       (10982)   2511    2418 2177528 *
   438    9.1  0.0  0.0  chr23             26354734 26354810 (19868774) + (CTA)n            Simple_repeat             1     77     (0) 2177529  
   309    7.1  2.4  0.0  chr23             26355248 26355331 (19868253) + (TTA)n            Simple_repeat             3     88     (0) 2177530  
   371    9.7  0.0  3.2  chr23             26355396 26355459 (19868125) + Mariner-N38_DR    DNA/TcMar-Tc1           463    524    (23) 2177531  
   202   21.3  5.5  2.1  chr23             26355427 26355517 (19868067) C L1-13_DR          LINE/L1               (299)   5482    5389 2177532 *
   238   18.4  7.8 14.6  chr23             26355460 26355497 (19868087) C EnSpm-N13_DR      DNA/CMC-EnSpm       (14430)   7719    7624 2177533 *
   470    7.0  2.5  0.0  chr23             26355493 26355649 (19867935) + (TTA)n            Simple_repeat             3    163     (0) 2177534  
   215   13.1  3.3  0.0  chr23             26355897 26355957 (19867627) C DNA-6-N2_DR       DNA                   (782)   4274    4212 2177535  
   200   25.0  7.6  3.7  chr23             26357221 26357299 (19866285) C EnSpm-N13_DR      DNA/CMC-EnSpm        (1515)  20634   20553 2177536 *
   288   16.0 30.9  0.0  chr23             26357245 26357338 (19866246) + ANGEL             DNA/Kolobok              95    217    (92) 2177537  
   406   22.6  4.5  6.9  chr23             26357349 26357481 (19866103) + SINE2-1B_DR       SINE/tRNA                57    186    (12) 2177538  
   268   15.8  6.0 18.3  chr23             26357462 26357487 (19866097) C EnSpm-17_DR       DNA/CMC-EnSpm        (6459)   2817    2714 2177539 *
   277   27.1  0.0  0.0  chr23             26357479 26357563 (19866021) + DNA7-N1_DR        DNA/Zisupton           8208   8292  (2125) 2177540 *
   408   17.8  6.7  0.0  chr23             26357488 26357577 (19866007) + ANGEL             DNA/Kolobok             210    305     (4) 2177541  
   548   13.7  2.9  0.9  chr23             26357581 26357683 (19865901) + DNA8-19_DR        DNA/Merlin                2    106   (200) 2177542  
   516   16.0 25.1  0.5  chr23             26358047 26358230 (19865354) + LINEX-2_DR        Retroposon              143    390   (415) 2177543  
   332   15.0  1.7  0.0  chr23             26358301 26358360 (19865224) + L2-2_DRe          LINE/L2                4177   4237     (1) 2177544  
  6332    8.8  1.2  1.4  chr23             26358426 26359350 (19864234) + TDR2              DNA/TcMar-Tc1             1    923    (14) 2177545  
   242   15.6  6.2  1.5  chr23             26360206 26360270 (19863314) C hAT-N21_DR        DNA/hAT-Charlie       (149)   1697    1630 2177546 *
  1136   16.8 11.3  2.0  chr23             26360243 26360273 (19863311) + CryptonV-N4_DR    DNA/Crypton-V          1068   1420 (12069) 2177547  
  2063    5.5  6.8  0.0  chr23             26360274 26360565 (19863019) + TDR16             DNA/Merlin                1    312     (1) 2177548  
   240   24.8  7.9  6.7  chr23             26361291 26361467 (19862117) C Dada-U1A_DR       DNA/Dada             (7086)   3893    3715 2177549 *
   767   19.1 13.0  5.6  chr23             26361312 26361610 (19861974) + Mariner-N38_DR    DNA/TcMar-Tc1             5    324   (223) 2177550  
   247   23.7  0.0  2.6  chr23             26361549 26361626 (19861958) C ENSPM-6_DR        DNA/CMC-EnSpm       (30057)   2559    2484 2177551 *
  4110   14.3 11.3  2.7  chr23             26361634 26362643 (19860941) + DNA2-3_DR         DNA/Merlin                2   1095   (150) 2177552  
  1514    7.4  1.4  0.9  chr23             26362644 26362860 (19860724) + EnSpm-N23_DR      DNA/CMC-EnSpm             2    219   (419) 2177553 *
  2370    6.5 12.7  0.0  chr23             26362856 26363225 (19860359) + L2-3_DRe          LINE/L2                4644   5060     (8) 2177554 *
  3326    4.5  0.5  0.0  chr23             26363225 26363642 (19859942) + EnSpm-N23_DR      DNA/CMC-EnSpm           216    635     (3) 2177555  
   839   11.1  3.0  0.0  chr23             26363643 26363774 (19859810) C DNA2-3_DR         DNA/Merlin           (1109)    136       1 2177556  
   631   15.5  8.1  0.6  chr23             26363642 26363790 (19859794) C EnSpm-N41_DR      DNA/CMC-EnSpm        (4199)    722     563 2177557 *
  1466   11.2  3.4  0.0  chr23             26363795 26364027 (19859557) C TDR12             DNA                     (0)    242       2 2177558  
   203    0.0  3.7  0.0  chr23             26364024 26364050 (19859534) C LOOPERN4B_DR      DNA/PiggyBac           (12)    499     472 2177559 *
   325   17.5  1.6  0.0  chr23             26364087 26364149 (19859435) + LOOPERN4B_DR      DNA/Kolobok-T2          197    260   (243) 2177560  
   396   11.5  0.0  0.0  chr23             26364151 26364211 (19859373) C LOOPERN4B_DR      DNA/PiggyBac          (387)    124      64 2177559  
   200   27.8  0.0  7.8  chr23             26364241 26364365 (19859219) + ENSPM-6_DR        DNA/CMC-EnSpm         21730  21845 (10771) 2177561  
  1505   21.9  9.7  9.2  chr23             26365460 26366466 (19857118) + MOSAT_DR          Satellite                 1   1012   (979) 2177562  
  1187   15.8 11.4  7.5  chr23             26366482 26366891 (19856693) + DNA8-3_DR         DNA/hAT-Tip100            1    472   (915) 2177563  
   250   17.3  6.7  9.2  chr23             26366818 26366906 (19856678) + ENSPM-6_DR        DNA/CMC-EnSpm         25755  25841  (6775) 2177564 *
   309   26.4  4.4  6.6  chr23             26366904 26367100 (19856484) + MOSAT_DR          Satellite                 1    192  (1471) 2177565 *
   313   25.3 10.9  8.2  chr23             26367000 26367274 (19856310) + Helitron-N5_DR    RC/Helitron            2520   2713  (6796) 2177566  
   931   23.5  5.6  6.5  chr23             26368648 26369002 (19854582) C Copia-11J_DR-LTR  LTR/Gypsy?             (10)    441      90 2177567  
  2577   20.0  2.6  4.8  chr23             26369652 26370266 (19853318) C TDR8D             DNA                    (77)    602       1 2177568  
   279    2.5  0.0  5.0  chr23             26370267 26370299 (19853285) + LINEX-1_DR        Retroposon              214    244   (561) 2177569 *
   822   11.1 22.4  1.4  chr23             26370296 26370469 (19853115) + LINEX-1_DR        Retroposon              171    380   (425) 2177570  
   415   14.8  4.2  7.6  chr23             26370415 26370509 (19853075) + SINE_DR1          SINE                     24    115   (143) 2177571 *
   233   21.4  0.0  0.0  chr23             26370498 26370508 (19853076) + CryptonV-N5_DR    DNA/Crypton-V          3002   3012 (21525) 2177572 *
   363    8.0  4.0  0.0  chr23             26370509 26370558 (19853026) C hAT-N135_DR       DNA/hAT-Charlie         (0)    542     491 2177573  
   399   13.1  0.0  0.0  chr23             26370569 26370629 (19852955) C hAT-N52C_DR       DNA/hAT-Ac            (128)    280     220 2177574  
   309   14.3  3.6  0.0  chr23             26370617 26370671 (19852913) + SINE_DR1          SINE                    101    157   (101) 2177571 *
  1191   12.7 16.6  3.2  chr23             26370672 26370948 (19852636) C hAT-N25B_DR       DNA/hAT-Ac              (0)    720     408 2177575  
   501   22.3  0.0  0.0  chr23             26370945 26371038 (19852546) C Harbinger-8N2_DR  DNA/PIF-Harbinger     (446)    102       9 2177576 *
   578   17.9 29.5  0.0  chr23             26370976 26371131 (19852453) C hAT-N25_DR        DNA/hAT-Ac            (627)    202       1 2177577  
   483   19.6  4.8  2.8  chr23             26371132 26371234 (19852350) + SINE_DR1          SINE                    150    254     (4) 2177571  
   210   22.8  8.8  0.0  chr23             26371185 26371241 (19852343) + CryptonV-1_DR     DNA/Crypton-V         14565  14626  (3247) 2177578 *
   226    6.9  0.0  0.0  chr23             26371489 26371517 (19852067) + (CAGTA)n          Simple_repeat             2     30     (0) 2177579  
   567   15.2  1.7  4.4  chr23             26372362 26372478 (19851106) C EnSpm-N26B_DR     DNA/CMC-EnSpm           (0)    221     108 2177580  
  1950   16.0  4.8  3.3  chr23             26372480 26372898 (19850686) C DNA-8-31_DR       DNA/hAT-Ac              (0)    425       1 2177581  
  1795    9.9 38.6  1.2  chr23             26373008 26373437 (19850147) + hAT-N22B_DR       DNA/hAT-Ac              145    733   (646) 2177582  
   303   23.5  1.8  3.3  chr23             26373554 26373676 (19849908) + DIRS-N4_DR        LTR/Ngaro              5445   5510   (286) 2177583 *
  1207   13.1  8.1  1.1  chr23             26373620 26373725 (19849859) + HE1_DR1           SINE/tRNA-V-RTE          82    325    (77) 2177584  
   407   23.7  5.8  2.8  chr23             26373726 26373864 (19849720) C MuDR-2_DR         DNA/MULE-MuDR        (4902)  19031   18889 2177585 *
   505   18.8  5.0  2.4  chr23             26373764 26373883 (19849701) C Helitron-N4_DR    RC/Helitron           (563)    600     478 2177586  
   363   23.5  2.3  1.1  chr23             26373835 26373848 (19849736) + EnSpm-N48B_DR     DNA/CMC-EnSpm           763    849  (6110) 2177587 *
   407   16.1  0.0  0.0  chr23             26373846 26373907 (19849677) C DNA8-10_DR        DNA/hAT-Ac            (196)   3822    3761 2177588 *
   441   10.2  0.0  0.0  chr23             26373853 26373911 (19849673) C CryptonV-N5_DR    DNA/Crypton-V       (20224)   4313    4255 2177589  
   202   12.5  0.0  3.1  chr23             26373903 26373935 (19849649) C DNA7-N2_DR        DNA/hAT-hAT6          (457)   1557    1526 2177590 *
   235   15.8  0.0  0.0  chr23             26374846 26374883 (19848701) C hAT-N68_DR        DNA/hAT-Ac              (0)   3032    2995 2177591 *
   295   12.2  0.0  0.0  chr23             26374883 26374923 (19848661) C DNA6-1_DR         DNA/hAT-hAT5          (299)    850     810 2177592  
   287   15.7  0.0  5.9  chr23             26374884 26374937 (19848647) C HATN12_DR         DNA/hAT-Ac              (0)    579     529 2177593 *
  1399    9.7 17.8  4.3  chr23             26374962 26375231 (19848353) C DNA-6-N9_DR       DNA                     (0)   1159     855 2177594  
   873   13.2  2.9  0.0  chr23             26375231 26375366 (19848218) C TDR8B             DNA/hAT-Ac             (78)    885     746 2177595 *
  1999   11.3  0.9 12.8  chr23             26375363 26375764 (19847820) C L2-43_DR          LINE/L2                 (3)   2412    2062 2177596  
  1672    9.4 11.4  0.0  chr23             26375770 26376024 (19847560) C TDR8B             DNA/hAT-Ac            (209)    754     471 2177595  
  2266   11.6  9.3  0.0  chr23             26376030 26376417 (19847167) + HATN1_DR          DNA/hAT                   4    427     (0) 2177597  
  2771   10.1  9.4  0.0  chr23             26376418 26376852 (19846732) C TDR8B             DNA/hAT-Ac            (487)    476       1 2177598  
  7981    7.8  7.8  0.6  chr23             26378216 26379357 (19844227) + TC1DR3            DNA/TcMar-Tc1             2   1225     (0) 2177599  
   247    9.8  0.0  2.4  chr23             26379323 26379364 (19844220) C DNA8-26_DR        DNA                  (2990)   1540    1500 2177600 *
   623   26.9  7.1  0.4  chr23             26379997 26380235 (19843349) C piggyBac-N13B_DR  DNA/PiggyBac          (395)   1006     752 2177601  
   212   16.7  0.0  3.3  chr23             26380425 26380486 (19843098) C hAT-N47B_DR       DNA/hAT-Tip100        (776)    212     153 2177602 *
   421   14.2  0.0  5.2  chr23             26380441 26380671 (19842913) + (TAA)n            Simple_repeat             1    218     (0) 2177603  
   218    6.9  5.4  6.5  chr23             26380618 26380710 (19842874) C DNA-6-N2_DR       DNA                   (738)   4318    4227 2177604 *
   202   15.9  0.0  0.0  chr23             26380682 26380725 (19842859) + DNA8-17_DR        DNA/hAT-Tip100         1264   1307   (506) 2177605 *
   664   11.0  0.9  3.6  chr23             26380713 26380825 (19842759) + DNA8-17_DR        DNA/hAT-Tip100         1667   1776    (37) 2177606  
   230    2.9  0.0  0.0  chr23             26380828 26380861 (19842723) C Polinton-4_DR     DNA/Maverick         (7935)  12352   12319 2177607 *
   628   17.2  0.0  0.0  chr23             26380832 26380953 (19842631) + (ATCG)n           Simple_repeat             3    124     (0) 2177608  
   330   10.7  0.0  0.0  chr23             26380905 26380960 (19842624) C DNA2-13_DR        DNA                  (5490)    408     353 2177609 *
  1164    7.2  0.0  1.3  chr23             26380982 26381135 (19842449) + DNA-8-22_DR       DNA/hAT-Ac             1283   1434     (0) 2177610  
  1050    8.7  0.0  2.0  chr23             26381138 26381289 (19842295) C TDR20             DNA/Merlin             (90)    149       1 2177611  
   204   13.7  5.8  1.9  chr23             26381877 26381928 (19841656) C hAT-N174_DR       DNA/hAT-Ac             (31)    708     655 2177612  
   238   10.0  1.4  0.0  chr23             26382776 26382845 (19840739) C CryptonV-N4_DR    DNA/Crypton-V        (9468)   4025    3955 2177613  
   438   12.6  9.2  0.0  chr23             26384055 26384173 (19839411) C EnSpm-N1_DR       DNA/CMC-EnSpm         (387)   2143    2014 2177614 *
   461   10.9  9.1  0.0  chr23             26384088 26384197 (19839387) C MuDR-2_DR         DNA/MULE-MuDR        (7481)  16452   16333 2177615 *
   546   13.9  7.4  0.0  chr23             26384103 26384224 (19839360) + DNA9-3_DR         DNA/MULE-MuDR?         9547   9677  (1702) 2177616 *
  1311    9.1  6.5  0.5  chr23             26384184 26384382 (19839202) + DNA14-5-1_DR      DNA                     482    692     (1) 2177617  
   379   18.3  0.0 10.6  chr23             26384383 26384450 (19839134) + DNA-8-24_DR       DNA/hAT-Tip100           87    144  (1639) 2177618  
   351   29.0  0.0  6.2  chr23             26384370 26384472 (19839112) + Polinton-4N1_DR   DNA/Maverick           4714   4810  (5626) 2177619 *
   611   12.2  0.0  0.9  chr23             26384381 26384488 (19839096) + hAT-2_DR          DNA/hAT-Charlie        2378   2484    (52) 2177620  
   265   25.0  2.4  1.2  chr23             26384416 26384500 (19839084) C Merlin-1_DR       DNA/Merlin           (3004)   7523    7438 2177621 *
  1072   12.4  0.0  0.0  chr23             26384456 26384608 (19838976) C DNA2-2B_DR        DNA                   (447)    482     330 2177622  
   334    9.6  0.0  1.9  chr23             26384607 26384659 (19838925) C DNA2-2B_DR        DNA                   (877)     52       1 2177622 *
  1519   15.1  3.7  5.0  chr23             26384661 26384987 (19838597) C Kolobok-N11_DR    DNA/Kolobok-T2        (146)    325       3 2177623  
   564    8.8  1.6  3.7  chr23             26385432 26385606 (19837978) + (TATAA)n          Simple_repeat             4    176     (0) 2177624  
   470   15.1  1.3 13.1  chr23             26385629 26385781 (19837803) C Merlin-N3_DR      DNA/Merlin             (74)    181      45 2177625 *
   718   14.3  2.6  6.3  chr23             26385780 26385804 (19837780) + (CATAT)n          Simple_repeat             1     50   (262) 2177626  
   718   14.3  2.6  6.3  chr23             26385979 26386103 (19837481) + (CATAT)n          Simple_repeat            51    312     (0) 2177626  
   480   20.6  0.0  0.0  chr23             26386266 26386357 (19837227) C EnSpm-22N2_DR     DNA/CMC-EnSpm        (1166)   4381    4290 2177627 *
   543   10.4  0.0  0.0  chr23             26386268 26386344 (19837240) + SINE2-4_DR        SINE/tRNA-V-RTE         206    282    (89) 2177628  
   422   20.6  5.7  2.3  chr23             26386345 26386391 (19837193) + EnSpm-6N1_DR      DNA/CMC-EnSpm          6247   6374  (2862) 2177629  
   634   20.9 19.9  0.4  chr23             26386755 26386965 (19836619) C CryptonV-N7_DR    DNA/Crypton-V          (32)    252       1 2177630  
   357   22.6  0.0  0.0  chr23             26386897 26386980 (19836604) + hAT-N48C_DR       DNA/hAT-Ac             1633   1716   (583) 2177631 *
   234   27.4  0.0  0.0  chr23             26387251 26387429 (19836155) + GA-rich           Low_complexity            2    180     (0) 2177632  
   207   19.9  2.2  1.1  chr23             26387739 26387916 (19835668) + GA-rich           Low_complexity            1    180     (0) 2177633  
   205   12.2  6.1  0.0  chr23             26388633 26388681 (19834903) C ENSPM-6_DR        DNA/CMC-EnSpm       (29221)   3395    3344 2177634  
   324    9.3  0.0  0.0  chr23             26389288 26389330 (19834254) + LINEX-2_DR        Retroposon              206    248   (296) 2177635  
   212   22.4  0.0  0.0  chr23             26389321 26389378 (19834206) + EnSpm-N38_DR      DNA/CMC-EnSpm           942    999  (1443) 2177636 *
   609   11.2  0.9  2.8  chr23             26389368 26389477 (19834107) + LINEX-2_DR        Retroposon              239    346   (198) 2177635  
   843   15.3  0.0 40.7  chr23             26389482 26389865 (19833719) C hAT-N130_DR       DNA/hAT-Ac              (2)    419     147 2177637  
   493   20.8  7.7  2.8  chr23             26389837 26389864 (19833720) C DNA9-3_DR         DNA/MULE-MuDR?        (789)  10590   10481 2177638 *
   686   12.2  3.9  4.5  chr23             26389865 26390019 (19833565) + EnSpm-N16_DR      DNA/CMC-EnSpm             6    159    (43) 2177639  
   493   20.8  7.7  2.8  chr23             26390020 26390044 (19833540) C DNA9-3_DR         DNA/MULE-MuDR?        (789)  10480   10373 2177638 *
  1135    9.0  0.0  0.0  chr23             26390043 26390198 (19833386) C hAT-N130_DR       DNA/hAT-Ac            (265)    156       1 2177640  
   614   13.1 15.6  2.5  chr23             26390201 26390380 (19833204) + LINEX-2_DR        Retroposon              339    541     (3) 2177635  
   227   25.0  1.6  0.0  chr23             26390401 26390464 (19833120) + hAT-N169_DR       DNA/hAT-Ac              443    507   (936) 2177641  
   206   20.0  6.0  0.0  chr23             26390484 26390533 (19833051) + hAT-N201_DR       DNA/hAT-Ac              633    685     (9) 2177642  
   303   11.7  4.9  1.6  chr23             26390750 26390810 (19832774) C hAT-N174_DR       DNA/hAT-Ac             (42)    697     635 2177643  
   678    9.9  0.0  0.0  chr23             26390835 26390935 (19832649) C TDR20             DNA/Merlin              (0)    239     139 2177644 *
   982    8.2  0.0  6.9  chr23             26390935 26391104 (19832480) + Tx1-53_DR         LINE/L1-Tx1            2613   2771     (2) 2177645 *
  1021    7.8  1.4  0.0  chr23             26391104 26391245 (19832339) C TDR20             DNA/Merlin             (93)    146       3 2177646  
   994   17.7  1.9  2.7  chr23             26391298 26391535 (19832049) C Harbinger-N19_DR  DNA/PIF-Harbinger      (49)    574     291 2177647  
  2441   10.4  3.1  1.2  chr23             26391730 26392146 (19831438) C DNA-8-31_DR       DNA/hAT-Ac              (0)    425       1 2177648  
   407    7.7  0.0  0.0  chr23             26392887 26392938 (19830646) + Harbinger-8N2_DR  DNA/PIF-Harbinger         1     52   (496) 2177649 *
   970   10.6  0.0  0.0  chr23             26392936 26393067 (19830517) + Harbinger-8N2_DR  DNA/PIF-Harbinger       417    548     (0) 2177650  
   400   15.9  0.0  0.0  chr23             26392939 26392951 (19830633) C EnSpm-N10_DR      DNA/CMC-EnSpm        (6589)   2701    2658 2177651 *
   338   20.0  2.6  6.2  chr23             26393620 26393736 (19829848) C EnSpm-N4B_DR      DNA/CMC-EnSpm?         (57)    163      51 2177652  
   202   23.2  2.8  4.2  chr23             26394300 26394371 (19829213) + L1-92_DR          LINE/L1                5163   5233   (306) 2177653 *
  1212   12.0 24.2  2.8  chr23             26394346 26394671 (19828913) + TDR7              DNA                     148    541     (0) 2177654  
   989   15.8  0.5  2.0  chr23             26394993 26395192 (19828392) + DNA11TA1B_DR      DNA/CMC-EnSpm             5    201     (2) 2177655  
   207   20.1  0.0  8.0  chr23             26396056 26396109 (19827475) + BEL18-I_DR        LTR/Pao                1038   1087  (5083) 2177656  
   208   21.5  4.8  6.0  chr23             26396531 26396614 (19826970) C EnSpm-N3B_DR      DNA/CMC-EnSpm         (771)   2963    2881 2177657 *
   309   18.7  0.0  2.7  chr23             26396541 26396617 (19826967) C L2-5_DRe          LINE/L2                 (0)   2227    2153 2177658  
  2648   12.1 14.6  0.4  chr23             26396628 26397092 (19826492) + TDR5              DNA/CMC-EnSpm             1    531     (0) 2177659  
   411   24.2  5.0  2.8  chr23             26397097 26397236 (19826348) C DNA2-13_DR        DNA                  (1389)   4509    4367 2177660  
   265   19.6 24.1  0.0  chr23             26397232 26397343 (19826241) C hAT-N127_DR       DNA/hAT-Charlie       (699)   9617    9479 2177661 *
   231   17.7 36.4  1.7  chr23             26397344 26397363 (19826221) C L2-5_DRe          LINE/L2               (115)   2112    1936 2177658  
  1276   19.6 22.4  2.0  chr23             26397664 26398193 (19825391) C piggyBac-N18_DR   DNA/PiggyBac           (18)    636       1 2177662  
   272   16.9  5.0  1.6  chr23             26398496 26398555 (19825029) + EnSpm-N17_DR      DNA/TcMar              5132   5193     (0) 2177663  
  3453   14.4 14.3 15.0  chr23             26399412 26400631 (19822953) + hAT-N57_DR        DNA/hAT-Ac               45   1257    (29) 2177664  
   250   22.4  5.0  5.0  chr23             26401224 26401303 (19822281) C IS3EU-5_DR        DNA/IS3EU            (2362)   5926    5847 2177665  
   928   16.5 13.3  1.7  chr23             26401452 26401661 (19821923) C Kolobok-N3_DR     DNA/Kolobok-T2?         (4)    366     133 2177666  
   255   20.1  0.0  8.3  chr23             26401679 26401743 (19821841) C Kolobok-N3_DR     DNA/Kolobok-T2?       (305)     65       6 2177666  
  2413    9.7 10.1  2.8  chr23             26401787 26402222 (19821362) C Kolobok-N6_DR     DNA/Kolobok-T2?         (0)    467       1 2177667  
  1065    9.9 13.7  0.0  chr23             26402434 26402615 (19820969) C hAT-N81_DR        DNA/hAT-Charlie         (0)    828     622 2177668 *
  1187   17.4  4.8  5.2  chr23             26402582 26402607 (19820977) C DNA-6-N2_DR       DNA                  (1433)   3623    3357 2177669  
  1381   11.8  5.0  1.6  chr23             26402608 26402849 (19820735) + TDR17B            DNA/Sola-1              407    656   (890) 2177670  
  3984   12.3  2.4  1.2  chr23             26402867 26403500 (19820084) C hAT-N81_DR        DNA/hAT-Charlie       (187)    641       1 2177671  
   299   29.9  1.4  3.7  chr23             26404089 26404227 (19819357) C Harbinger-N19_DR  DNA/PIF-Harbinger      (42)    581     446 2177672  
  1621    4.7  3.3  0.0  chr23             26404317 26404527 (19819057) C L2-5_DRe          LINE/L2                 (0)   2227    2010 2177673  
   200   20.0  2.5  0.0  chr23             26404562 26404601 (19818983) + Harbinger-N29_DR  DNA/PIF-Harbinger         1     41  (1964) 2177674  
  1075   17.8  4.5  4.0  chr23             26404627 26404872 (19818712) C HATN8_DR          DNA/Zisupton            (0)    255       9 2177675  
   259   26.5  0.0  1.5  chr23             26405054 26405122 (19818462) + hAT-N69_DR        DNA/hAT-Ac             1206   1273     (0) 2177676  
   309   26.5  1.1  3.4  chr23             26405306 26405395 (19818189) C P-1N3_DR          DNA/P                (1553)    134      47 2177677  
  1089   11.2  2.7  2.1  chr23             26405806 26405969 (19817615) + EnSpm-N8_DR       DNA/CMC-EnSpm             5    145   (517) 2177678  
   373   21.8  0.0  0.0  chr23             26405970 26406047 (19817537) + hAT-N126B_DR      DNA/hAT-Ac                1     78   (522) 2177679  
   887   20.2  4.0  1.8  chr23             26406070 26406291 (19817293) + hAT-N129_DR       DNA/hAT-Ac              538    764     (0) 2177680  
  1945   15.1  8.7  1.6  chr23             26406292 26406761 (19816823) + EnSpm-N8_DR       DNA/CMC-EnSpm           158    660     (2) 2177681  
   418   22.1  0.7  3.6  chr23             26408448 26408588 (19814996) C hAT-N22_DR        DNA/hAT-Ac            (780)    958     822 2177682 *
   795    6.5  0.0  0.0  chr23             26408478 26408611 (19814973) + (TGAA)n           Simple_repeat             1    134     (0) 2177683  
   293    9.5  0.0  0.0  chr23             26408698 26408760 (19814824) C DNA-6-N2_DR       DNA                   (770)   4286    4224 2177684  
   237    8.8  1.3 10.0  chr23             26408715 26408790 (19814794) C ERV1-N7-I_DR      LTR/ERV1             (3166)   5402    5333 2177685 *
  1221    7.7  4.3  1.1  chr23             26409170 26409353 (19814231) + Merlin-1_DR       DNA/Merlin             4496   4685  (5842) 2177686  
   430   23.6  5.9 11.4  chr23             26410057 26410295 (19813289) C ASAT_CY           Satellite               (3)    259      33 2177687  
  2817   14.7  2.7  5.9  chr23             26410384 26410394 (19813190) + Helitron-N3B_DR   RC/Helitron            5128   5201  (1403) 2177688  
  3285    7.6  4.2  4.0  chr23             26410395 26410940 (19812644) + Mariner-N38_DR    DNA/TcMar-Tc1             1    547     (0) 2177689  
  2817   14.7  2.7  5.9  chr23             26410941 26411011 (19812573) + Helitron-N3B_DR   RC/Helitron            5202   5736   (868) 2177688  
  2717    4.9  0.3  0.9  chr23             26411262 26411608 (19811976) + ERVN1-LTR_DR      LTR                       1    345     (0) 2177690  
   414   19.7  1.9 22.4  chr23             26412955 26413163 (19810421) + hAT-27N1_DR       DNA/hAT-Ac                6    179   (552) 2177691 *
   585   15.7  0.0  1.9  chr23             26413152 26413165 (19810419) C hAT-N31_DR        DNA/hAT-Ac            (764)    698     687 2177692  
  4471   12.0  3.0  1.4  chr23             26413166 26413875 (19809709) C DNA-1-11_DR       DNA                     (3)    721       1 2177693  
   732   23.2  1.0  2.0  chr23             26413696 26413897 (19809687) + CryptonV-3_DR     DNA/Crypton-V         14937  15136  (8317) 2177694 *
   567   18.8  3.5  2.8  chr23             26413877 26414018 (19809566) + hAT-27N1_DR       DNA/hAT-Ac              221    363   (368) 2177695 *
  1152   10.6  1.9  4.4  chr23             26414043 26414250 (19809334) + DNA11TA1B_DR      DNA/CMC-EnSpm             1    203     (0) 2177696  
   223   19.9 10.1  4.8  chr23             26414251 26414328 (19809256) C Merlin-N5_DR      DNA/Merlin           (4212)     93      12 2177697 *
   860   21.0  4.2  3.5  chr23             26414269 26414554 (19809030) + hAT-27N1_DR       DNA/hAT-Ac              444    731     (0) 2177698  
  1522   14.3  9.5  2.1  chr23             26414704 26415018 (19808566) + L1-121_DR         LINE/L1                1047   1384    (36) 2177699  
   663   10.4  2.3  2.6  chr23             26415026 26415154 (19808430) + L2-5_DRe          LINE/L2                2120   2227     (0) 2177700  
   205    7.7  0.0  2.6  chr23             26415157 26415196 (19808388) + L1-121_DR         LINE/L1                1382   1420     (0) 2177699 *
  1271   21.1  0.8  0.0  chr23             26415173 26415206 (19808378) C MuDR-2_DR         DNA/MULE-MuDR        (3645)  20288   20253 2177701  
  2405    8.7  4.5  0.8  chr23             26415207 26415564 (19808020) + SINE2-4_DR        SINE/tRNA-V-RTE           1    371     (0) 2177702  
   357    7.4 15.1  5.3  chr23             26415493 26415578 (19808006) + DNA2-16_DR        DNA                    8163   8256  (9795) 2177703 *
   258   34.3  2.1  1.4  chr23             26416900 26417044 (19806540) C hAT-14_DR         DNA/hAT-Ac            (682)   2787    2642 2177704  
  1177    8.7  3.8  2.3  chr23             26417387 26417597 (19805987) + EnSpm-N4B_DR      DNA/CMC-EnSpm?            1    214     (6) 2177705  
   872    8.0  0.0  0.0  chr23             26417748 26417860 (19805724) + HarbingerN5_DR    DNA/PIF-Harbinger         1    113   (748) 2177706  
  2308    2.5  0.4  1.1  chr23             26417863 26418142 (19805442) + SINE3-1a          SINE/5S-Deu-L2          293    570     (0) 2177707  
   858   10.8  1.2  3.8  chr23             26418153 26418315 (19805269) C hAT-N42_DR        DNA/hAT-Ac            (156)    557     399 2177708  
   403   16.8  1.6  3.3  chr23             26418333 26418350 (19805234) + CryptonV-N5_DR    DNA/Crypton-V         15211  15331  (9206) 2177709  
   409   14.4  0.0  1.0  chr23             26418351 26418455 (19805129) C Kolobok-1_DR      DNA/Kolobok-T2       (3337)   2966    2863 2177710 *
   424    8.4  0.0  0.0  chr23             26418376 26418458 (19805126) + P-1_DR            DNA/P                  7263   7345  (2623) 2177711 *
   901    6.7  0.0 10.4  chr23             26418430 26418578 (19805006) C hAT-N42B_DR       DNA/hAT-Ac            (656)    135       1 2177712  
   408   10.1  0.9  4.8  chr23             26418459 26418488 (19805096) C EnSpm-N2_DR       DNA/CMC-EnSpm        (1011)   3003    2910 2177713 *
  1455   10.5  2.2  0.0  chr23             26418579 26418806 (19804778) + HarbingerN5_DR    DNA/PIF-Harbinger       253    485   (376) 2177714  
   411   17.8  2.7 12.6  chr23             26419784 26419931 (19803653) C piggyBac-N18_DR   DNA/PiggyBac          (519)    135       1 2177715  
  1368   11.0  7.9  0.0  chr23             26419985 26420211 (19803373) C hAT-N58_DR        DNA/hAT-Ac            (415)    393     149 2177716  
   388    5.5 10.9  0.0  chr23             26420210 26420264 (19803320) C hAT-N58D_DR       DNA/hAT-Ac           (1360)     61       1 2177717 *
   437   11.4 12.0  5.1  chr23             26420691 26420703 (19802881) C Merlin-2_DR       DNA/Merlin           (8996)   4925    4907 2177718  
  1173    4.7  0.0  3.3  chr23             26420704 26420858 (19802726) C TC1DR3            DNA/TcMar-Tc1           (0)   1225    1076 2177719  
  1069    8.2  0.7  0.0  chr23             26420858 26421003 (19802581) C TC1DR3            DNA/TcMar-Tc1         (824)    401     255 2177720 *
   232    6.3  0.0  6.2  chr23             26421004 26421037 (19802547) C TC1DR3B           DNA/TcMar-Tc1         (706)    183     152 2177721 *
   348   10.6  0.0  0.0  chr23             26421035 26421081 (19802503) C TC1DR3            DNA/TcMar-Tc1        (1172)     53       7 2177720  
   785   14.9 11.2  0.5  chr23             26421466 26421634 (19801950) + DNA11TA1_DR       DNA/CMC-EnSpm            17    203     (0) 2177722  
   225   24.1  2.3  4.7  chr23             26421570 26421656 (19801928) C CryptonV-3_DR     DNA/Crypton-V       (20628)   2825    2741 2177723 *
   202   22.1  1.6  5.0  chr23             26421842 26421903 (19801681) C BEL-53_DRe-I      LTR/Pao              (1492)   1451    1392 2177724  
   336   27.6  4.2  6.5  chr23             26422375 26422399 (19801185) + CryptonV-1_DR     DNA/Crypton-V         17244  17264   (609) 2177725  
  3766   13.8  2.9  3.5  chr23             26422400 26423088 (19800496) + Harbinger-N31_DR  DNA/PIF-Harbinger         1    685     (0) 2177726  
   221   15.9  0.0  1.6  chr23             26424140 26424203 (19799381) C Dada-tL_DR        DNA/Dada             (1274)   9133    9071 2177727 *
   543   11.3  3.2  0.0  chr23             26424155 26424340 (19799244) C Zisupton-7_DR     DNA/Zisupton         (5544)  11538   11347 2177728  
   239    5.6  4.3  4.3  chr23             26424261 26424353 (19799231) C Polinton-4_DR     DNA/Maverick         (3409)  16878   16786 2177729 *
   285   18.7  9.5  6.2  chr23             26424472 26424566 (19799018) C hAT-N69_DR        DNA/hAT-Ac            (382)    891     803 2177730  
  2001   11.6 10.4  0.2  chr23             26425110 26425473 (19798111) C HATN12B_DR        DNA/hAT-Ac              (0)    695     295 2177731  
  1912    5.2 20.5  2.2  chr23             26425479 26425790 (19797794) C SINE2-3_DR        SINE/tRNA-V-RTE         (0)    368       1 2177732  
  1371   21.2  0.6  6.0  chr23             26425791 26425826 (19797758) + EnSpm-N48B_DR     DNA/CMC-EnSpm          2348   2677  (4282) 2177733  
  1130   14.2 10.8  1.0  chr23             26425792 26426068 (19797516) C HATN12_DR         DNA/hAT-Ac            (257)    322      19 2177734 *
   233   23.1  0.0 12.5  chr23             26426049 26426147 (19797437) C Dada-U1A_DR       DNA/Dada             (7247)   3732    3645 2177735 *
   395   18.4 21.3  2.3  chr23             26426069 26426251 (19797333) + Dada-U1A_DR       DNA/Dada               3447   3663  (7316) 2177736  
   443   16.1  2.4 12.3  chr23             26426252 26426269 (19797315) + TDR16             DNA/Merlin                1    279    (34) 2177737 *
  2229    8.8 27.9  1.4  chr23             26426268 26426719 (19796865) + CR1-55_DR         LINE/L2                 566   1135     (1) 2177738  
   289   11.9  9.0  0.0  chr23             26426714 26426724 (19796860) C TE-X-13_DR        Unknown               (950)   1475    1405 2177739 *
   351    9.3  0.0  0.0  chr23             26426725 26426778 (19796806) + Dada-U1A_DR       DNA/Dada               3660   3713  (7266) 2177740  
   231   20.8  0.0  6.1  chr23             26426745 26426831 (19796753) C hAT-N53B_DR       DNA/hAT-Ac           (1045)   3132    3051 2177741 *
  1221   20.2  5.2  5.8  chr23             26428738 26429084 (19794500) + EnSpm-N6_DR       DNA/CMC-EnSpm?            1    345     (1) 2177742  
   624   12.7  0.7  9.4  chr23             26429165 26429303 (19794281) C hAT-N111_DR       DNA/hAT-Ac              (0)   1102     975 2177743  
   238   20.0  8.9  4.9  chr23             26429501 26429579 (19794005) C hAT-N111_DR       DNA/hAT-Ac            (778)    324     243 2177744  
  1091    9.1  5.3  0.5  chr23             26429737 26429924 (19793660) C DNA11TA1_DR       DNA/CMC-EnSpm           (0)    203       7 2177745  
   336   27.1  6.5  3.4  chr23             26429922 26429944 (19793640) + DNA8-26_DR        DNA                    1520   1548  (2982) 2177746 *
  1696    2.0  0.0  0.0  chr23             26429945 26430139 (19793445) + hAT-N4C_DR        DNA/hAT-Charlie           1    195     (0) 2177747  
   254   24.7  6.7 12.0  chr23             26430140 26430167 (19793417) + EnSpm-N36_DR      DNA/CMC-EnSpm           996   1014  (2211) 2177748  
   419   14.8 10.2  0.0  chr23             26430259 26430366 (19793218) + DNA11TA1_DR       DNA/CMC-EnSpm             8    126    (77) 2177749  
   734   15.4  1.7  0.8  chr23             26430378 26430495 (19793089) C Harbinger-N12_DR  DNA/PIF-Harbinger       (0)    702     584 2177750  
  1442   18.9  8.8  4.3  chr23             26430496 26430849 (19792735) C Harbinger-N12_DR  DNA/PIF-Harbinger     (281)    421      53 2177750  
   450   25.1 12.1  5.7  chr23             26430657 26430888 (19792696) + Helitron-2_DR     RC/Helitron           11431  11676 (15736) 2177751 *
   277   17.0  0.0  1.9  chr23             26431651 26431704 (19791880) + EnSpm-6N1_DR      DNA/CMC-EnSpm          4057   4109  (5127) 2177752 *
   369    4.2  4.2  0.0  chr23             26431657 26431704 (19791880) C HATN10_DR         DNA/hAT-Ac              (0)    455     406 2177753  
   825   15.7  2.3  2.3  chr23             26431711 26431886 (19791698) C DNA11TA1_DR       DNA/CMC-EnSpm           (6)    197      22 2177754  
  1871   13.9 10.5  0.5  chr23             26432320 26432681 (19790903) C HE1_DR1           SINE/tRNA-V-RTE         (4)    398       1 2177755  
   531   23.4  5.5  3.0  chr23             26432682 26432715 (19790869) C DNA-8-9_DR        DNA/hAT-Ac            (455)   3264    3227 2177756  
   203    7.4  2.8  4.3  chr23             26433692 26433762 (19789822) + hAT-N178B_DR      DNA/hAT-Ac              133    202  (1681) 2177757 *
   606   11.5  0.4  5.5  chr23             26433700 26434179 (19789405) + (TAA)n            Simple_repeat             1    455     (0) 2177758  
   218   12.7  4.6 10.3  chr23             26434039 26434232 (19789352) C hAT-N155_DR       DNA/hAT-Tip100        (199)    389     206 2177759 *
   245    9.8  0.9  1.8  chr23             26434132 26434144 (19789440) + Harbinger-N17_DR  DNA/PIF-Harbinger       276    388  (1257) 2177760  
   264    3.0  3.0  1.0  chr23             26434145 26434245 (19789339) C DNA8-10_DR        DNA/hAT-Ac           (2303)   1715    1613 2177761 *
   387    0.8  2.7  0.5  chr23             26434150 26434261 (19789323) C Ginger1-N1_DR     DNA/Ginger-1         (1921)    737     641 2177762 *
   668   18.6 24.5  0.3  chr23             26434179 26434304 (19789280) C EnSpm-6N1_DR      DNA/CMC-EnSpm        (2650)   6586    6276 2177763  
   672   15.0  1.6  3.3  chr23             26434305 26434428 (19789156) + EnSpm-15_DR       DNA/CMC-EnSpm          9016   9137  (2317) 2177764  
   496   25.6  4.8  1.2  chr23             26434326 26434491 (19789093) C Penelope-5_DR     LINE/Penelope         (540)   2336    2165 2177765 *
   366   21.2  1.0  3.2  chr23             26434988 26435008 (19788576) + EnSpm-N36_DR      DNA/CMC-EnSpm           983    984  (2241) 2177766  
   905   13.5  2.8  0.0  chr23             26435009 26435149 (19788435) C hAT-N141_DR       DNA/hAT-Charlie         (0)    194      50 2177767  
   313   13.4  1.4  5.6  chr23             26436551 26436856 (19786728) + A-rich            Low_complexity            1    293     (0) 2177768  
   721   20.8  3.8  1.9  chr23             26437428 26437584 (19786000) C DNAX-23_DR        DNA                  (1405)  10396   10237 2177769 *
  2566   12.0  0.0  0.8  chr23             26437447 26437816 (19785768) C SINE2-4_DR        SINE/tRNA-V-RTE         (0)    371       5 2177770  
   309   25.9  7.1  0.0  chr23             26437773 26437857 (19785727) C EnSpm-N44_DR      DNA/CMC-EnSpm        (3182)   5470    5380 2177771 *
  1046   13.9  7.5  0.5  chr23             26437953 26438140 (19785444) + DNA-TTAA-2_DR     DNA                       1    201   (468) 2177772  
   220   10.3  0.0  0.0  chr23             26438136 26438164 (19785420) + hAT-N75_DR        DNA/hAT-Charlie         392    420   (907) 2177773 *
  2919   11.6 13.0  1.4  chr23             26438195 26438717 (19784867) C DNA-3-6_DR        DNA/Zator?              (2)    583       1 2177774  
   215   23.5  0.0  0.0  chr23             26438722 26438772 (19784812) C DNA-N17_DR        DNA                     (2)    365     315 2177775  
   377   20.3 11.8  1.6  chr23             26438920 26439029 (19784555) C DNA-N17_DR        DNA                    (95)    272     152 2177775  
   208   12.1  0.0  0.0  chr23             26440059 26440091 (19783493) + IS3EU-4_DR        DNA/IS3EU             11428  11460  (3569) 2177776  
   296   25.7 11.3  4.0  chr23             26440170 26440311 (19783273) + hAT-N48_DR        DNA/hAT-Ac              183    334  (1329) 2177777 *
   684   17.5  8.1  4.7  chr23             26440213 26440398 (19783186) C hAT-N121_DR       DNA/hAT-Ac             (78)    907     716 2177778  
   228   17.4 10.9  0.0  chr23             26440442 26440487 (19783097) + hAT-N125_DR       DNA/hAT-Ac              272    322   (874) 2177779 *
   323   19.5  2.5  5.1  chr23             26440472 26440552 (19783032) C hAT-N121_DR       DNA/hAT-Ac            (551)    434     356 2177778 *
   339   23.3  1.1  1.1  chr23             26440501 26440587 (19782997) C Kolobok-N12_DR    DNA/Kolobok-T2        (391)    457     371 2177780  
   209    9.8  0.0  7.3  chr23             26440581 26440624 (19782960) C L2-1_DR           LINE/L2               (108)   4877    4837 2177781 *
  1334   10.1  5.1 12.0  chr23             26440599 26440890 (19782694) C Rex1-43_DRe       LINE/Rex-Babar          (5)    893     620 2177782  
   304   19.3  3.3  3.3  chr23             26440909 26440999 (19782585) C hAT-N121_DR       DNA/hAT-Ac            (687)    298     208 2177778  
   577   18.2 18.2  3.2  chr23             26441123 26441287 (19782297) C DNA9-3_DR         DNA/MULE-MuDR?       (9680)   1699    1511 2177783 *
   770   14.7 16.1  0.0  chr23             26441147 26441289 (19782295) + HE1_DR1           SINE/tRNA-V-RTE           6    171   (231) 2177784  
   482   24.7  6.3  5.8  chr23             26441475 26441663 (19781921) C Harbinger-N23_DR  DNA/PIF-Harbinger      (34)    403     214 2177785  
   344   14.2  0.0 13.9  chr23             26441648 26441729 (19781855) + DIRS-4N2_DR       LTR/Ngaro              5653   5724   (266) 2177786 *
   524   10.8 17.0  4.2  chr23             26441662 26441767 (19781817) + DNA8-17_DR        DNA/hAT-Tip100         1374   1492   (321) 2177787  
   216   11.0  2.0 10.6  chr23             26441724 26441774 (19781810) + EnSpm-N44_DR      DNA/CMC-EnSpm          5488   5534  (3118) 2177788 *
  2034   10.4  7.6  0.0  chr23             26441766 26442082 (19781502) C SINE2-3B_DR       SINE/tRNA-V             (1)    350      10 2177789  
   582   20.1  8.2  0.0  chr23             26441976 26442109 (19781475) C DNA8-25_DR        DNA                  (1956)   2011    1867 2177790 *
  1046   17.5  3.5  0.0  chr23             26442087 26442286 (19781298) + HE1_DR1           SINE/tRNA-V-RTE         173    379    (23) 2177784  
   500   21.1  6.2  5.7  chr23             26442173 26442348 (19781236) + EnSpm-17_DR       DNA/CMC-EnSpm          2843   3019  (6257) 2177791 *
   306   16.8 13.2  2.0  chr23             26443468 26443558 (19780026) C Harbinger-N23_DR  DNA/PIF-Harbinger     (117)    320     220 2177792  
   337    9.8  0.0  3.3  chr23             26443618 26443680 (19779904) C hAT-N124_DR       DNA/hAT-Ac            (117)    850     790 2177793  
   908   11.9  2.1  0.0  chr23             26444109 26444251 (19779333) + hAT-N57_DR        DNA/hAT-Ac                1    146  (1140) 2177794 *
  2660    9.2 15.3  4.9  chr23             26444249 26444844 (19778740) + hAT-N57_DR        DNA/hAT-Ac              632   1286     (0) 2177795  
   401   14.8  0.0  0.0  chr23             26446467 26446527 (19777057) C hAT-N52B_DR       DNA/hAT-Ac              (0)    683     623 2177796 *
  1726   17.1  6.7  3.6  chr23             26446525 26447059 (19776525) + Tx1-19_DR         LINE/L1-Tx1            4831   5381     (0) 2177797  
   736   16.2  2.3 11.9  chr23             26447096 26447270 (19776314) C hAT-N52B_DR       DNA/hAT-Ac            (132)    551     392 2177796  
  1876   12.7  2.5  6.8  chr23             26447307 26447702 (19775882) C hAT-N52_DR        DNA/hAT-Ac            (331)    490     111 2177798  
   589   12.5 32.4  0.0  chr23             26447704 26447839 (19775745) + DNA-1-11_DR       DNA                     545    724     (0) 2177799  
  1492    5.8  5.8  6.3  chr23             26447896 26448135 (19775449) + TDR20             DNA/Merlin                1    239     (0) 2177800  
   240   30.4  2.5  0.0  chr23             26450021 26450099 (19773485) C REX1-5_DR         LINE/Rex-Babar          (2)   2657    2577 2177801  
   305   11.1  4.9  0.0  chr23             26450665 26450679 (19772905) C DNA-6-N5B_DR      DNA                  (2332)   1191    1107 2177802  
   348    4.5  0.0  0.0  chr23             26450680 26450745 (19772839) C hAT-N127_DR       DNA/hAT-Charlie      (8134)   2182    2117 2177803 *
  1298   16.3 10.2 15.6  chr23             26450695 26450821 (19772763) + DNA9-3_DR         DNA/MULE-MuDR?         9516   9621  (1758) 2177804  
  2258    7.4 12.8  0.3  chr23             26450822 26451148 (19772436) + SINE2-4_DR        SINE/tRNA-V-RTE           1    368     (3) 2177805  
   438   26.1  3.5  2.8  chr23             26451032 26451044 (19772540) + CryptonV-N5_DR    DNA/Crypton-V          4069   4140 (20397) 2177806 *
   811   10.3  0.0  1.7  chr23             26451045 26451163 (19772421) + Mariner-N5C_DR    DNA/TcMar              3348   3464  (4457) 2177807  
   323   24.3  0.0  0.0  chr23             26451218 26451287 (19772297) C DNA-N28_DR        DNA/PIF-Harbinger     (389)    176     107 2177808  
  1671   16.1  2.6  1.3  chr23             26451353 26451661 (19771923) C Harbinger-N31_DR  DNA/PIF-Harbinger       (0)    685     373 2177809  
  5249    7.6 10.8  0.8  chr23             26451666 26452510 (19771074) C Mariner-N26_DRe   DNA/TcMar-ISRm11        (4)    929       1 2177810  
   220   12.2  1.5 11.9  chr23             26452460 26452524 (19771060) C SAT-26_DR         Satellite             (336)   3547    3489 2177811 *
  1904   11.6  6.4  0.3  chr23             26452511 26452821 (19770763) C Harbinger-N31_DR  DNA/PIF-Harbinger     (355)    330       1 2177809  
   216   24.3 12.0  1.2  chr23             26452932 26453006 (19770578) C hAT-N88_DR        DNA/hAT-Ac              (4)    578     496 2177812  
   898   17.4 16.3  6.4  chr23             26453065 26453420 (19770164) C hAT-N88_DR        DNA/hAT-Ac            (190)    392       4 2177812  
   233    3.3  0.0  0.0  chr23             26453440 26453469 (19770115) C DNA-N45_DR        DNA/CMC-EnSpm         (333)    380     351 2177813  
   251    0.0  0.0  0.0  chr23             26454849 26454947 (19768637) + (TTTTG)n          Simple_repeat             1     99     (0) 2177814  
   832    8.5  0.0  0.0  chr23             26454949 26455054 (19768530) + hAT-N167B_DR      DNA/hAT-Charlie         410    515  (1058) 2177815  
   202    8.3  2.0  2.0  chr23             26455243 26455340 (19768244) C DNA-6-N2_DR       DNA                   (770)   4286    4189 2177816 *
   316    1.9  0.9  0.0  chr23             26455264 26455370 (19768214) + (TTA)n            Simple_repeat             2    109     (0) 2177817  
   291   21.0  0.0  0.0  chr23             26456270 26456331 (19767253) + TC1DR3B           DNA/TcMar-Tc1            31     92   (797) 2177818  
   797   20.8  4.2  0.0  chr23             26456534 26456701 (19766883) + TC1DR3            DNA/TcMar-Tc1           113    287   (938) 2177819  
  1635    8.8  6.4  1.4  chr23             26456709 26456972 (19766612) C hAT-N47B_DR       DNA/hAT-Tip100          (0)    988     712 2177820  
   202   20.1 12.4  9.7  chr23             26456872 26456992 (19766592) C Helitron-2_DR     RC/Helitron          (3551)  23861   23738 2177821 *
   432   15.7  6.7  0.0  chr23             26456906 26456918 (19766666) + hAT-N167B_DR      DNA/hAT-Charlie        1244   1338   (235) 2177822  
   447   13.2  6.6  0.0  chr23             26456919 26456994 (19766590) C EnSpm-N17_DR      DNA/TcMar            (1821)   3372    3292 2177823  
   296   28.3  0.0  4.7  chr23             26456974 26457062 (19766522) C hAT-N69_DR        DNA/hAT-Ac           (1179)     94      10 2177824 *
  1310   17.7  6.0  0.0  chr23             26457085 26457333 (19766251) + TC1DR3            DNA/TcMar-Tc1           962   1225     (0) 2177825  
  1558   15.7 10.7  1.4  chr23             26458542 26458877 (19764707) + Kolobok-N3_DR     DNA/Kolobok-T2?           2    368     (2) 2177826  
   238   16.7  0.0  0.0  chr23             26459137 26459184 (19764400) C Kolobok-N10_DR    DNA/Kolobok           (595)     48       1 2177827  
   517   13.4  0.0  0.0  chr23             26459257 26459338 (19764246) + hAT-N161_DR       DNA/hAT-Ac                1     82   (742) 2177828 *
   949   12.3  0.0  3.4  chr23             26459323 26459474 (19764110) C Penelope-5_DR     LINE/Penelope         (497)   2379    2233 2177829 *
  2312   10.2  7.6  0.5  chr23             26459339 26459682 (19763902) C SINE2-3_DR        SINE/tRNA-V-RTE         (0)    368       1 2177830  
   807   17.5  2.2  3.9  chr23             26459475 26459496 (19764088) C SAT-26_DR         Satellite            (1605)   2228    2098 2177831 *
  2224   18.3 14.1  2.6  chr23             26459683 26459961 (19763623) C Merlin-1_DR       DNA/Merlin           (1482)   9045    8353 2177832  
   892   13.7 39.0  1.4  chr23             26459784 26459817 (19763767) C EnSpm-6N1_DR      DNA/CMC-EnSpm        (5406)   3830    3543 2177833 *
  1171   13.6  9.3  2.1  chr23             26459818 26460043 (19763541) + SINE2-5_DR        SINE/tRNA-V-RTE          40    281     (1) 2177834  
   519   10.3  1.9 10.0  chr23             26459961 26460068 (19763516) C DNA9-6_DR         DNA                  (3340)   4544    4445 2177835 *
  3910    7.1  8.2  0.5  chr23             26460056 26460651 (19762933) + hAT-N161_DR       DNA/hAT-Ac              183    824     (0) 2177836  
  1047   19.3  7.8  7.8  chr23             26462436 26462861 (19760723) C DNA-5-8E_DR       DNA/hAT-hAT5            (0)    482      57 2177837  
  1376    6.3  0.0  1.1  chr23             26466506 26466697 (19756887) C Mariner-N31_DR    DNA/TcMar-Tc1           (0)    540     351 2177838  
   617   26.6  3.3  2.9  chr23             26466646 26466885 (19756699) C DNA2-16_DR        DNA                  (3971)  14080   13840 2177839 *
  1745    6.4  0.5  0.0  chr23             26466672 26466890 (19756694) + DNA2-16_DR        DNA                   13820  14039  (4012) 2177840  
   551   28.1  4.8  2.5  chr23             26466691 26466920 (19756664) + EnSpm-N40_DR      DNA/CMC-EnSpm          3206   3440  (1954) 2177841 *
  1137   14.1  6.9  6.3  chr23             26466886 26467248 (19756336) C Mariner-N31_DR    DNA/TcMar-Tc1         (175)    365       1 2177842  
   203   24.5  1.9  0.0  chr23             26468672 26468724 (19754860) C L1-46_DR          LINE/L1              (3399)   2315    2262 2177843  
   867   13.6  5.2  0.5  chr23             26468806 26468997 (19754587) C EnSpm-N16_DR      DNA/CMC-EnSpm           (1)    201       1 2177844  
  2083   14.3 11.4  0.8  chr23             26469137 26469565 (19754019) + hAT-N26_DR        DNA/hAT-Ac                1    474   (985) 2177845  
  1556   12.8  2.3  0.0  chr23             26469565 26469821 (19753763) + hAT-N26_DR        DNA/hAT-Ac              735    997   (462) 2177846 *
  3188    9.3  4.2  0.7  chr23             26469816 26470344 (19753240) C Mariner-N38_DR    DNA/TcMar-Tc1           (0)    547       1 2177847  
   202   15.0  0.0  8.5  chr23             26469842 26469860 (19753724) C Dada-tL_DR        DNA/Dada             (8047)   2360    2314 2177848 *
  1275   11.9 17.0  7.8  chr23             26470400 26470799 (19752785) + hAT-N26_DR        DNA/hAT-Ac             1026   1459     (0) 2177849  
   212   17.9  4.9  4.9  chr23             26470885 26471007 (19752577) C EnSpm-16_DR       DNA/CMC-EnSpm        (9071)    713     591 2177850 *
   214   13.3  8.5  6.9  chr23             26470900 26470914 (19752670) C P-1_DR            DNA/P                (2328)   7640    7561 2177851  
   280   17.3  3.0  1.0  chr23             26470915 26471013 (19752571) C hAT-N134B_DR      DNA/hAT?               (98)    828     728 2177852 *
   314   10.9  1.2  3.6  chr23             26470936 26471021 (19752563) + Zisupton-7_DR     DNA/Zisupton          12235  12318  (4764) 2177853  
   294   19.8  1.8  2.8  chr23             26470942 26470952 (19752632) + DNA-6-N5B_DR      DNA                    1088   1117  (2406) 2177854 *
   330    6.2  1.6  0.0  chr23             26470953 26471016 (19752568) C Zisupton-6_DR     DNA/Zisupton        (20936)   1180    1116 2177855  
   294   19.8  1.8  2.8  chr23             26471026 26471050 (19752534) + DNA-6-N5B_DR      DNA                    1118   1195  (2328) 2177854 *
   502   24.3  0.0  6.2  chr23             26471046 26471181 (19752403) C Harbinger-N16_DR  DNA/PIF-Harbinger    (3278)    128       1 2177856  
   394   11.2 11.1  1.0  chr23             26472169 26472258 (19751326) C DNA11TA1B_DR      DNA/CMC-EnSpm          (60)    143      45 2177857  
  3046   13.9 13.0  1.5  chr23             26472260 26472843 (19750741) C HarbingerN1_DR    DNA/PIF-Harbinger       (0)    650       1 2177858  
  2378   18.3  6.3  2.5  chr23             26472877 26473419 (19750165) + TDR13D            DNA                      14    576   (186) 2177859  
  1142   17.7  5.8 10.2  chr23             26473399 26473776 (19749808) + DNA2-10_DR        DNA                    2101   2463  (1058) 2177860 *
  1438   14.5  3.5  2.5  chr23             26473510 26473792 (19749792) + HATN10B_DR        DNA/hAT-Ac              323    608     (0) 2177861  
   603   15.4  8.9  0.8  chr23             26473807 26473930 (19749654) + SAT-18_DR         Satellite              1273   1406  (2059) 2177862 *
   894   10.2  1.6  0.0  chr23             26473831 26473958 (19749626) + TDR13D            DNA                     630    759     (3) 2177863  
   211   23.4  1.3 10.0  chr23             26474029 26474104 (19749480) + EnSpm-8_DR        DNA/CMC-EnSpm          6025   6094  (3347) 2177864 *
   734   20.1  5.9  5.4  chr23             26474037 26474257 (19749327) C ANGEL             DNA/Kolobok            (86)    223       2 2177865  
  1087   22.4 11.7  6.7  chr23             26475847 26476419 (19747165) C hAT-N126B_DR      DNA/hAT-Ac              (0)    600       1 2177866  
   244   29.1  5.8  0.0  chr23             26476752 26476772 (19746812) C TDR17B            DNA/Sola-1            (735)    811     721 2177867  
   283   16.9  9.2  0.0  chr23             26476773 26476788 (19746796) + DNA2-16_DR        DNA                    8023   8044 (10007) 2177868  
  1906    8.6 16.5  0.6  chr23             26476789 26477103 (19746481) + SINE2-3_DR        SINE/tRNA-V-RTE           4    368     (0) 2177869  
   363   18.6  4.6  1.1  chr23             26477030 26477116 (19746468) C hAT-N142B_DR      DNA/hAT?             (1214)    786     697 2177870 *
 29521    0.7  0.1  0.1  chr23             26477120 26480418 (19743166) C DNA-6-N5_DR       DNA                     (0)   3301       1 2177871  
   207   17.9  5.8  2.8  chr23             26480709 26480777 (19742807) C TE-X-3_DR         DNA/PIF-ISL2EU        (151)    872     802 2177872  
   252    5.0  0.0  0.0  chr23             26482314 26482353 (19741231) C DNA9-N1_DR        DNA/MULE-NOF         (2674)   2342    2303 2177873  
   481    9.6  0.0  0.0  chr23             26482534 26482604 (19740980) C Kolobok-1N2_DR    DNA/Kolobok-T2         (38)    652     582 2177874  
   420   15.5  0.0  3.6  chr23             26482605 26482690 (19740894) + hAT-N57_DR        DNA/hAT-Ac                1     83  (1203) 2177875  
  2021   16.4  5.1  3.2  chr23             26482691 26483143 (19740441) C TDR8B             DNA/hAT-Ac              (0)    963     503 2177876  
   861   13.8  4.3 13.5  chr23             26483115 26483324 (19740260) C hAT-N142_DR       DNA/hAT?              (188)   1248    1056 2177877 *
   950   13.0  3.4  7.5  chr23             26483144 26483351 (19740233) + hAT-N157_DR       DNA/hAT-Ac              477    676   (881) 2177878  
   849    7.6  6.4  0.6  chr23             26483349 26483520 (19740064) + hAT-N57_DR        DNA/hAT-Ac             1089   1261    (25) 2177879 *
  1322   16.0 14.6  1.5  chr23             26483526 26483881 (19739703) + LOOPERN4B_DR      DNA/Kolobok-T2          101    502     (1) 2177880  
   216   29.7  0.0  1.6  chr23             26483967 26484031 (19739553) + hAT-N142_DR       DNA/hAT?               1138   1201   (235) 2177881  
  1921    9.7 12.3  2.1  chr23             26484321 26484669 (19738915) C HE1_DR1           SINE/tRNA-V-RTE        (17)    385       2 2177882  
   348   18.6 14.3  5.9  chr23             26484670 26484699 (19738885) C DNA6-6_DR         DNA                  (3378)   7903    7864 2177883  
   227   19.7  6.1  0.0  chr23             26485823 26485888 (19737696) C IS3EU-1N1_DR      DNA/IS3EU             (207)   1781    1712 2177884  
  3962    9.0  1.1  6.2  chr23             26486111 26486772 (19736812) C hAT-N126C_DR      DNA/hAT-Ac             (13)    630       1 2177885  
  1308   10.9  1.6  0.5  chr23             26489590 26489782 (19733802) C hAT-N66B_DR       DNA/hAT-Charlie         (0)    195       1 2177886  
   942   18.0 13.1  9.9  chr23             26489853 26490295 (19733289) C Gypsy-216_DR-LTR  LTR/Gypsy               (0)    766     311 2177887 *
  1375   16.7  2.6 12.8  chr23             26490254 26490315 (19733269) + EnSpm-15_DR       DNA/CMC-EnSpm           891   1234 (10220) 2177888 *
  1464   16.5  5.5  1.6  chr23             26490280 26490587 (19732997) + DNA8-23_DR        DNA                    1659   1978  (4761) 2177889 *
  2053   10.3  2.9  1.2  chr23             26490316 26490631 (19732953) C SINE2-4_DR        SINE/tRNA-V-RTE         (0)    371      51 2177890  
   204   23.8  4.8  7.8  chr23             26491163 26491267 (19732317) C L2-33_DRe         LINE/L2               (806)    642     541 2177891  
   827   11.0 16.1  1.9  chr23             26491287 26491472 (19732112) + EnSpm-N4_DR       DNA/CMC-EnSpm             1    212     (0) 2177892  
   418   25.5  5.2  7.1  chr23             26491475 26491647 (19731937) C L2-2_DRe          LINE/L2               (996)   3242    3073 2177893  
   205   19.4  0.0  0.0  chr23             26492844 26492879 (19730705) C HERO-3_DR         LINE/R2-Hero          (572)    613     578 2177894  
   311   24.0  0.0  0.0  chr23             26492941 26493015 (19730569) + HATN8_DR          DNA/Zisupton              1     75   (180) 2177895  
   264   18.2 22.1  0.0  chr23             26493189 26493265 (19730319) + TDR19C            DNA/hAT-Charlie          70    163   (233) 2177896  
   221    7.9 15.8  0.0  chr23             26493237 26493274 (19730310) C hAT-N154_DR       DNA/hAT-Tip100       (1192)    203     160 2177897 *
   264   22.8 11.2  1.1  chr23             26493280 26493359 (19730225) C Mariner-N13_DR    DNA/TcMar-Tc1           (3)   1138    1051 2177898  
   257   31.5  0.0  1.1  chr23             26493355 26493444 (19730140) C TDR19C            DNA/hAT-Charlie       (204)    192     104 2177899 *
   369   17.8  4.8  7.9  chr23             26493442 26493545 (19730039) C Mariner-N13_DR    DNA/TcMar-Tc1         (352)    789     689 2177898  
   204   29.4  0.0  0.0  chr23             26493537 26493587 (19729997) + hAT-N127_DR       DNA/hAT-Charlie        5806   5856  (4460) 2177900 *
   750   24.8  4.1  1.8  chr23             26493643 26493909 (19729675) C Mariner-N31_DR    DNA/TcMar-Tc1           (1)    539     267 2177901  
  2158    7.7  9.9  0.0  chr23             26494116 26494438 (19729146) + DNA-2-28_DR       DNA/TcMar?                1    355    (32) 2177902  
   346   20.8  3.9  0.0  chr23             26494454 26494530 (19729054) + Mariner-N31_DR    DNA/TcMar-Tc1           461    540     (0) 2177903  
   369   24.3 12.4  1.5  chr23             26494541 26494661 (19728923) C Mariner-N13_DR    DNA/TcMar-Tc1         (515)    626     493 2177898  
  1077   20.0 25.2  1.7  chr23             26494837 26495299 (19728285) + Harbinger-N31B_DR DNA/PIF-Harbinger       152    978   (679) 2177904  
   656   12.5  0.0  1.8  chr23             26496094 26496207 (19727377) C L2-5_DRe          LINE/L2                 (0)   2227    2116 2177905  
  2082   12.8  3.8 12.9  chr23             26496208 26496832 (19726752) C Daphne-27_DRe     LINE/L2                 (5)   1921    1347 2177906  
   446   19.5  0.0  0.0  chr23             26496834 26496915 (19726669) C L2-5_DRe          LINE/L2               (118)   2109    2028 2177905  
   308   23.6  5.3  1.0  chr23             26496836 26496929 (19726655) + DNA8-25_DR        DNA                    1143   1240  (2727) 2177907 *
   975   16.2 15.0  0.5  chr23             26497045 26497377 (19726207) + hAT-N155B_DR      DNA/hAT-Tip100           98    523     (0) 2177908  
   266   21.8  1.4  2.9  chr23             26498184 26498254 (19725330) C Kolobok-N10C_DR   DNA/Kolobok            (42)    302     233 2177909 *
  1426   15.1  6.5  6.2  chr23             26498251 26498588 (19724996) C L2-3_DRe          LINE/L2                 (7)   5061    4723 2177910  
   724   10.6 19.1  0.0  chr23             26498592 26498732 (19724852) + Kolobok-N1_DR     DNA/Kolobok-T2?          19    186   (613) 2177911  
   478   14.3  0.0  0.0  chr23             26498773 26498849 (19724735) C Kolobok-N1_DR     DNA/Kolobok-T2?       (468)    331     255 2177912  
  6790   13.0  3.3  1.9  chr23             26498853 26500035 (19723549) C L1-8_DR           LINE/L1                 (5)   5243    4045 2177913  
  1244   13.5 10.1  0.0  chr23             26500038 26500274 (19723310) C Kolobok-N1_DR     DNA/Kolobok-T2?       (538)    261       1 2177914  
   378   19.3  9.2  4.0  chr23             26500420 26500538 (19723046) + Kolobok-N10B_DR   DNA/Kolobok             147    271     (0) 2177915  
   261   17.6  0.0  1.8  chr23             26500494 26500551 (19723033) C hAT-N183_DR       DNA/hAT-Ac           (1620)    375     319 2177916 *
   917   16.3  3.9  5.5  chr23             26500843 26501101 (19722483) C hAT-27N1_DR       DNA/hAT-Ac             (69)    662     408 2177917  
   206   16.7  0.0  0.0  chr23             26501077 26501118 (19722466) C Merlin-N5_DR      DNA/Merlin           (4261)     44       3 2177918 *
   230    9.7  0.0  0.0  chr23             26501625 26501655 (19721929) + DNA-10-1_DR       DNA                    3466   3496     (0) 2177919  
  2733   13.4  2.2  3.0  chr23             26501656 26502140 (19721444) C hAT-N203_DR       DNA/hAT-Tip100       (4001)   1540    1060 2177920  
   335   20.6  2.4  7.8  chr23             26502379 26502547 (19721037) + Mariner-6_DR      DNA/TcMar-Tc1            12    178   (369) 2177921  
   270   19.8  3.9  1.5  chr23             26502467 26502500 (19721084) + Mariner-N29_DR    DNA/TcMar-ISRm11        545    675  (1090) 2177922 *
   304    9.9  2.1  3.2  chr23             26502501 26502594 (19720990) + Gypsy123-I_DR     LTR/Gypsy               556    648  (4766) 2177923 *
   773   15.1  1.2  1.2  chr23             26502529 26502696 (19720888) + EnSpm-N24_DR      DNA/CMC-EnSpm           334    501     (0) 2177924  
   283   12.5  8.3  0.0  chr23             26502730 26502777 (19720807) C SAT-26B_DR        Satellite             (372)    421     370 2177925 *
   977   13.9 22.8  1.0  chr23             26502737 26502990 (19720594) + ANGEL             DNA/Kolobok               1    309     (0) 2177926  
   257   13.3  0.0  2.2  chr23             26502951 26502996 (19720588) C Helitron-2_DR     RC/Helitron         (15248)  12164   12120 2177927 *
   235   14.3  6.9  3.3  chr23             26502954 26503011 (19720573) C EnSpm-15_DR       DNA/CMC-EnSpm        (1846)   9608    9549 2177928 *
   413   18.5  0.8  4.2  chr23             26502990 26503113 (19720471) + DNAX-25B_DR       DNA/Zisupton           2148   2267  (1271) 2177929  
   330   25.4  2.8  5.1  chr23             26502991 26503131 (19720453) + hAT-N21_DR        DNA/hAT-Charlie        1029   1166   (680) 2177930 *
   210   23.9  0.0  0.0  chr23             26504442 26504487 (19719097) + MuDR-2_DR         DNA/MULE-MuDR         10588  10633 (13300) 2177931 *
   377   17.2  0.0  0.0  chr23             26504453 26504516 (19719068) C Kolobok-N7B_DR    DNA/Kolobok-T2          (0)    487     424 2177932  
   333   28.5  0.8  6.0  chr23             26504519 26504641 (19718943) + DNA-6-N5_DR       DNA                    2811   2927   (374) 2177933  
   357    4.3  0.0  8.5  chr23             26504652 26504702 (19718882) + DNA-X-2_DR        DNA                       2     48   (768) 2177934  
   329   15.5  0.0  4.2  chr23             26504775 26504848 (19718736) + DNA-X-2_DR        DNA                     746    816     (0) 2177935  
  2821    7.6  4.8  1.5  chr23             26504882 26505322 (19718262) C HATN10_DR         DNA/hAT-Ac              (0)    455       1 2177936  
   330    9.3  0.0  0.0  chr23             26505323 26505365 (19718219) + LINEX-1_DR        Retroposon              759    801     (4) 2177937  
   931   22.1  1.8 12.7  chr23             26505372 26505755 (19717829) C DNA-6-N5B_DR      DNA                  (3176)    347       1 2177938  
   490   15.6  1.1  0.0  chr23             26505769 26505858 (19717726) C Kolobok-N7B_DR    DNA/Kolobok-T2        (396)     91       1 2177932  
   389   18.9  3.6  4.5  chr23             26505859 26505879 (19717705) + MuDR-2_DR         DNA/MULE-MuDR         11435  11544 (12389) 2177939  
   525   13.9  0.0  4.3  chr23             26506000 26506097 (19717487) + Kolobok-N10B_DR   DNA/Kolobok              51    144   (127) 2177940  
  4482   11.3  8.8  0.8  chr23             26506105 26506843 (19716741) C HARBINGERN2B_DR   DNA/PIF-Harbinger       (1)    798       1 2177941  
   684   16.5  4.5  0.0  chr23             26506844 26506963 (19716621) + Kolobok-N10B_DR   DNA/Kolobok             146    271     (0) 2177942  
   214   22.4 14.1  0.0  chr23             26506964 26506990 (19716594) C EnSpm-17_DR       DNA/CMC-EnSpm        (6562)   2714    2676 2177943  
   710   21.7  9.7  2.8  chr23             26507185 26507421 (19716163) C ZFERV-2N1-I_DR    LTR/ERV1              (916)   6061    5809 2177944 *
  1911   13.9 10.6  0.5  chr23             26507210 26507557 (19716027) C HE1_DR1           SINE/tRNA-V-RTE        (18)    384       2 2177945  
   256   26.8  4.2  0.0  chr23             26507496 26507566 (19716018) + EnSpm-N48B_DR     DNA/CMC-EnSpm          2582   2655  (4304) 2177946 *
   365    0.0  0.0  0.0  chr23             26507560 26507612 (19715972) + (TTCA)n           Simple_repeat             1     53     (0) 2177947  
   204   15.2  0.0  2.2  chr23             26507932 26507978 (19715606) C MuDR-2_DR         DNA/MULE-MuDR        (7559)  16374   16329 2177948  
  2066   11.5  9.3  4.7  chr23             26508169 26508578 (19715006) + TE-X-2_DR         Unknown                   1    428     (0) 2177949  
   799   19.9  0.0  0.6  chr23             26509506 26509667 (19713917) C L1-23_DR          LINE/L1               (235)   5344    5184 2177950  
   676   11.9  3.6  9.5  chr23             26510217 26510383 (19713201) C DNA-8-28_DR       DNA/P?                  (0)    582     425 2177951  
   215   19.0  0.0  7.5  chr23             26510379 26510435 (19713149) C Gypsy157-I_DR     LTR/Gypsy            (7306)   3594    3542 2177952 *
  1029    6.7  0.7  0.0  chr23             26510426 26510560 (19713024) + SINE2-4_DR        SINE/tRNA-V-RTE         229    364     (7) 2177953 *
  1934   14.9  3.1  5.0  chr23             26510560 26510983 (19712601) C DNA-8-28_DR       DNA/P?                (166)    416       1 2177951  
   947   13.4  1.3  0.6  chr23             26510561 26510579 (19713005) + hAT-N127_DR       DNA/hAT-Charlie        6994   7148  (3168) 2177954 *
  1085   17.3 15.5  1.9  chr23             26510983 26511253 (19712331) C ANGEL             DNA/Kolobok             (2)    307       1 2177955  
   363   16.4  5.7  4.9  chr23             26511156 26511277 (19712307) + DNA6-1_DR         DNA/hAT-hAT5            610    732   (417) 2177956 *
   234   17.1  0.0  7.5  chr23             26511541 26511597 (19711987) + SAT-3_DR          Satellite                24     76   (221) 2177957  
  2706   12.2  3.0  0.5  chr23             26512291 26512726 (19710858) + Harbinger-N31_DR  DNA/PIF-Harbinger       104    550   (135) 2177958  
   634   13.8  1.2 15.4  chr23             26513118 26513280 (19710304) + IS3EU-4_DR        DNA/IS3EU             10237  10379  (4650) 2177959  
   315   22.9  0.0  0.0  chr23             26513568 26513637 (19709947) C Kolobok-N11_DR    DNA/Kolobok-T2        (275)    196     127 2177960  
   830   11.0 17.0  1.1  chr23             26513655 26513819 (19709765) + DNA11TA1B_DR      DNA/CMC-EnSpm             1    191    (12) 2177961  
   299   24.2  9.0  0.9  chr23             26513820 26513919 (19709665) + LOOPERN4_DR       DNA/Kolobok-T2          797    904    (13) 2177962  
   230   25.3 13.9  0.0  chr23             26513854 26513932 (19709652) C Kolobok-1N2_DR    DNA/Kolobok-T2        (600)     90       1 2177963 *
   259   21.6  0.0  0.0  chr23             26515468 26515518 (19708066) C REP-1_DR          Unknown                 (0)     58       8 2177964  
   595   20.6  5.2  7.3  chr23             26515604 26515813 (19707771) C DNA13TA1_DR       DNA/TcMar-Tc1          (64)    254      49 2177965  
  1241   17.4  1.7  3.5  chr23             26516056 26516401 (19707183) + Copia-20_DR-LTR   LTR/Gypsy?              121    460     (1) 2177966  
   750   19.9 17.3  2.5  chr23             26516477 26516759 (19706825) + TE-X-6B_DR        DNA/Crypton-A            42    365   (209) 2177967  
   363   18.3 13.2 11.8  chr23             26517425 26517659 (19705925) C ASAT_CY           Satellite               (2)    260      23 2177968  
   209    8.3  0.0  2.8  chr23             26517823 26517859 (19705725) C Helitron-2_DR     RC/Helitron         (14155)  13257   13222 2177969  
  3088   12.1  3.2  5.1  chr23             26517991 26518644 (19704940) C hAT-24N1_DR       DNA/hAT-Ac              (2)   1525     884 2177970  
   600   12.2  1.9 13.2  chr23             26518665 26518824 (19704760) C hAT-24N1_DR       DNA/hAT-Ac           (1378)    149       6 2177971  
   204   11.8  0.0  5.9  chr23             26519991 26520026 (19703558) C EnSpm-14N1_DR     DNA/CMC-EnSpm        (2167)   2018    1985 2177972  
   313   20.6  0.7  3.5  chr23             26520465 26520610 (19702974) + DNA7-N1_DR        DNA/Zisupton           1138   1279  (9138) 2177973 *
  1333    8.9  5.2  1.8  chr23             26520479 26520492 (19703092) + Helitron-4_DR     RC/Helitron           13424  13444 (18424) 2177974  
   558    1.3  1.3  0.0  chr23             26520502 26520576 (19703008) + EnSpm-N13_DR      DNA/CMC-EnSpm         18965  19040  (3109) 2177975 *
  2854   10.4  8.9  3.7  chr23             26520544 26521113 (19702471) C Merlin-1_DR       DNA/Merlin           (8289)   2238    1640 2177976  
   502    5.2  0.9  0.0  chr23             26520577 26520609 (19702975) C ZFERV-2-I_DR      LTR/ERV1             (9671)    873     777 2177977 *
   447   11.6  2.3  0.8  chr23             26520610 26520622 (19702962) C Helitron-2_DR     RC/Helitron         (15537)  11874   11744 2177969  
  1333    8.9  5.2  1.8  chr23             26520623 26520800 (19702784) + Helitron-4_DR     RC/Helitron           13445  13723 (18145) 2177974  
   881   13.6 19.8  5.5  chr23             26520832 26521150 (19702434) + hAT-N202_DR       DNA/hAT-Tip100          196    557  (1328) 2177978  
   266   21.9  3.1  1.5  chr23             26521480 26521544 (19702040) C CryptonV-N4_DR    DNA/Crypton-V        (6979)   6514    6449 2177979  
   431    5.7  0.0  3.8  chr23             26521795 26521903 (19701681) + hAT-N39_DR        DNA/hAT-Tip100         1216   1320   (274) 2177980  
   345   13.1  1.8  6.5  chr23             26521799 26521814 (19701770) + CryptonV-2_DR     DNA/Crypton-V          5851   5908 (15903) 2177981 *
   431    0.0  0.0  0.0  chr23             26521821 26521902 (19701682) + EnSpm-16_DR       DNA/CMC-EnSpm           589    670  (9114) 2177982  
   398    4.0  7.7  2.8  chr23             26521827 26521930 (19701654) + Kolobok-3_DR      DNA/Kolobok-T2         2466   2574  (3392) 2177983 *
   398    4.8  5.6  3.7  chr23             26521903 26521921 (19701663) C DNA8-10_DR        DNA/hAT-Ac           (2319)   1678    1591 2177984  
   345   13.1  1.8  6.5  chr23             26521931 26521946 (19701638) + CryptonV-2_DR     DNA/Crypton-V          5909   5976 (15835) 2177981  
   647   15.2 11.3  4.5  chr23             26523313 26523498 (19700086) + DNA11TA1_DR       DNA/CMC-EnSpm             6    203     (0) 2177985  
   388   22.4  6.6 13.2  chr23             26523499 26523545 (19700039) C Zisupton-7_DR     DNA/Zisupton         (7191)   9858    9664 2177986  
  1427   20.9 13.4  2.8  chr23             26523603 26523632 (19699952) C EnSpm-6N1_DR      DNA/CMC-EnSpm        (2794)   6442    6257 2177987  
  1837   14.6 11.5  0.3  chr23             26523633 26523955 (19699629) C DNA8-17_DR        DNA/hAT-Tip100        (145)   1668    1310 2177988  
  1427   20.9 13.4  2.8  chr23             26523956 26523991 (19699593) C EnSpm-6N1_DR      DNA/CMC-EnSpm        (2794)   6256    6014 2177987  
  2981   10.0  2.5  5.6  chr23             26524281 26524798 (19698786) C LOOPERN4B_DR      DNA/Kolobok-T2          (0)    503       1 2177989  
   302   23.2  0.0  0.0  chr23             26524816 26524871 (19698713) C REP-1_DR          Unknown                 (0)     58       3 2177990  
  1755   11.8  6.9  5.2  chr23             26525143 26525197 (19698387) + Helitron-N3_DR    RC/Helitron            1494   1919  (1097) 2177991  
  1880    7.2  6.0  4.6  chr23             26525198 26525561 (19698023) + Mariner-N38_DR    DNA/TcMar-Tc1            30    398   (149) 2177992  
   276    9.3 13.0  0.0  chr23             26525537 26525590 (19697994) + Merlin-1_DR       DNA/Merlin             2118   2178  (8349) 2177993 *
   260    8.8  0.0  0.0  chr23             26525561 26525594 (19697990) C EnSpm-N13_DR      DNA/CMC-EnSpm       (14492)   7657    7624 2177994 *
   238   15.6  0.0  2.2  chr23             26525595 26525606 (19697978) + hAT-N164_DR       DNA/hAT-Tip100         1328   1372   (668) 2177995  
   346   18.8  0.0  0.8  chr23             26526908 26527025 (19696559) C Polinton-4N1_DR   DNA/Maverick         (5598)   4838    4722 2177996 *
   419   14.9  0.0  0.0  chr23             26526928 26527034 (19696550) C Zisupton-7_DR     DNA/Zisupton         (5602)  11480   11374 2177997  
   267   24.2  6.1  2.9  chr23             26526929 26526979 (19696605) + Gypsy120-LTR_DR   LTR/Gypsy                63    176   (860) 2177998 *
   272   19.2  5.5  0.0  chr23             26526980 26527052 (19696532) + IS3EU-1_DR        DNA/IS3EU              1925   2001  (6703) 2177999  
  1039    9.4  6.3  0.0  chr23             26527313 26527503 (19696081) C EnSpm-N4B_DR      DNA/CMC-EnSpm?          (0)    220      18 2178000  
  2326    3.9  1.6  0.0  chr23             26527514 26527819 (19695765) + TDR16             DNA/Merlin                3    313     (0) 2178001  
   207    4.7 18.6  2.0  chr23             26527782 26527824 (19695760) + hAT-27N1_DR       DNA/hAT-Ac              466    515   (216) 2178002 *
   248    5.4  5.4  0.0  chr23             26527854 26527890 (19695694) C Kolobok-N3_DR     DNA/Kolobok-T2?        (10)    360     322 2178003  
   699   13.4  8.7  0.0  chr23             26527902 26528028 (19695556) C Kolobok-N3_DR     DNA/Kolobok-T2?       (199)    171      34 2178003  
   506   16.9  3.0 11.7  chr23             26528031 26528197 (19695387) + Copia-12_DR-LTR   LTR/Gypsy?                3    156   (311) 2178004  
   289   18.7  4.3 22.6  chr23             26528198 26528217 (19695367) C Copia-11C_DR-LTR  LTR/Gypsy?              (2)    434     276 2178005 *
  1405   13.1 16.8  0.0  chr23             26528212 26528532 (19695052) C HATN1_DR          DNA/hAT                 (0)    427      53 2178006  
   205   23.8  4.5  1.5  chr23             26528534 26528548 (19695036) + Polinton-1_DR     DNA/Maverick          17584  17719   (766) 2178007  
   571   10.3  0.0  0.0  chr23             26528549 26528665 (19694919) + (CACG)n           Simple_repeat             2    118     (0) 2178008  
   325   29.8  3.0  1.5  chr23             26528580 26528712 (19694872) C Zisupton-7_DR     DNA/Zisupton        (12387)   4695    4561 2178009 *
   250   29.6  7.1  4.0  chr23             26528626 26528794 (19694790) + Gypsy-194B_DR-LTR LTR/Gypsy               129    302   (190) 2178010 *
   688   19.2  7.4  1.9  chr23             26528650 26528851 (19694733) + Copia-12_DR-LTR   LTR/Gypsy?              196    408    (59) 2178004  
   635   21.2  3.1  1.8  chr23             26528827 26528989 (19694595) C CryptonV-N1_DR    DNA/Crypton-V        (1911)   8140    7976 2178011 *
  1577   13.0  1.7  0.0  chr23             26528847 26529084 (19694500) C SINE2-4_DR        SINE/tRNA-V-RTE         (1)    370     129 2178012  
   329    7.9  0.0  3.9  chr23             26529096 26529148 (19694436) + Copia-12_DR-LTR   LTR/Gypsy?              394    444    (23) 2178004  
   209   24.2  0.0  4.8  chr23             26529149 26529160 (19694424) C Copia-11F_DR-LTR  LTR/Gypsy?            (369)     76      15 2178013  
   501   21.1 13.0  0.0  chr23             26529165 26529325 (19694259) + hAT-N53B_DR       DNA/hAT-Ac             3209   3390   (787) 2178014  
   210   17.6 16.1  2.0  chr23             26529249 26529335 (19694249) C TDR16             DNA/Merlin            (213)    100       2 2178015 *
   226   14.6  0.0  0.0  chr23             26530120 26530160 (19693424) + Merlin-N1_DR      DNA/Merlin                2     42   (327) 2178016  
   215   20.6  3.6 13.4  chr23             26530126 26530161 (19693423) C EnSpm-N13_DR      DNA/CMC-EnSpm        (2513)  19636   19618 2178017 *
  3259    9.2  3.9  0.2  chr23             26530162 26530674 (19692910) + Mariner-N38_DR    DNA/TcMar-Tc1             2    533    (14) 2178018  
  1212   17.3  3.3  2.9  chr23             26530676 26530949 (19692635) + Merlin-N1_DR      DNA/Merlin               95    369     (0) 2178019  
   302   22.6  0.0  5.6  chr23             26531282 26531356 (19692228) C Kolobok-N10B_DR   DNA/Kolobok             (9)    262     192 2178020  
   797   16.9  4.3  2.4  chr23             26531440 26531603 (19691981) C Kolobok-N10B_DR   DNA/Kolobok           (104)    167       1 2178020  
  1922    7.1  1.2  0.4  chr23             26531738 26531990 (19691594) + HATN8_DR          DNA/Zisupton              1    255     (0) 2178021  
   442   24.0  0.7  7.4  chr23             26532014 26532044 (19691540) C DNA2-16_DR        DNA                  (6635)  11416   11282 2178022  
   583   16.2  0.9  1.8  chr23             26532045 26532157 (19691427) + Kolobok-N10B_DR   DNA/Kolobok               3    114   (157) 2178023  
   336   16.4  0.0  0.0  chr23             26533660 26533720 (19689864) C Harbinger-N23_DR  DNA/PIF-Harbinger      (18)    419     359 2178024  
  5033    6.6  4.0  1.5  chr23             26533721 26534491 (19689093) + Sola2-N1_DR       DNA/Sola-2                1    790   (494) 2178025  
   205    3.7  0.0  0.0  chr23             26534502 26534528 (19689056) C DNA-2-30B_DR      DNA                   (386)     27       1 2178026  
   965   12.7  1.5  7.8  chr23             26534718 26534922 (19688662) C DNA11TA1_DR       DNA/CMC-EnSpm           (5)    198       6 2178027  
   644    5.0  0.0  0.0  chr23             26535508 26535648 (19687936) + (TATAA)n          Simple_repeat             4    144     (0) 2178028  
   374   20.9  2.3  0.3  chr23             26536342 26536441 (19687143) C LOOPERN4_DR       DNA/Kolobok-T2         (28)    889     801 2178029  
   218   20.7  1.4  7.2  chr23             26536440 26536478 (19687106) + Nimb-4_DR         LINE/I                  602    670  (8991) 2178030 *
  1511    7.8  6.2  3.2  chr23             26536483 26536722 (19686862) + TDR17             DNA/Sola-1                1    247     (1) 2178031  
  2648   13.8  3.3  2.7  chr23             26537382 26537864 (19685720) C Harbinger-8N2_DR  DNA/PIF-Harbinger      (62)    486       1 2178032  
   236   17.6  5.9  0.0  chr23             26537874 26537924 (19685660) + Mariner-19_DR     DNA/TcMar-Tc1           999   1052   (175) 2178033  
  2671    8.1 27.6  0.0  chr23             26537935 26538376 (19685208) C SINE3-1a          SINE/5S-Deu-L2          (6)    564       1 2178034  
   243   17.0  4.3  0.0  chr23             26538407 26538453 (19685131) C hAT-N61_DR        DNA/hAT-Tip100          (0)    525     477 2178035  
   316   24.4  3.3  4.2  chr23             26538455 26538574 (19685010) C hAT-N21B_DR       DNA/hAT-Ac           (1153)    148      30 2178036  
   687   15.4 11.0  0.0  chr23             26539365 26539500 (19684084) C DNA-AT-2_DR       DNA                  (1290)    151       1 2178037  
   234   14.7  0.0  0.0  chr23             26541051 26541084 (19682500) C hAT-N35_DR        DNA/hAT-Ac            (658)    775     742 2178038  
  1446   17.1 13.1  0.8  chr23             26541132 26541444 (19682140) C Harbinger-N19_DR  DNA/PIF-Harbinger       (0)    623     273 2178039  
  3565   19.7  4.7  0.8  chr23             26541452 26542179 (19681405) C DNA-1-3B_DR       DNA/PIF-Harbinger       (7)    756       1 2178040  
   874   24.4  3.0  4.2  chr23             26542182 26542446 (19681138) C Harbinger-N19_DR  DNA/PIF-Harbinger     (361)    262       1 2178039  
  3294   13.0 16.4  3.8  chr23             26543942 26544702 (19678882) + ERV1-N1C_DR-LTR   LTR/ERV1                  1    854    (14) 2178041  
   315   23.8  8.3  5.2  chr23             26544878 26544942 (19678642) + Merlin-2_DR       DNA/Merlin             7214   7420  (6498) 2178042 *
   618   17.1 10.8  1.1  chr23             26544896 26545061 (19678523) + ANGEL             DNA/Kolobok             128    309     (0) 2178043  
   429   17.0  2.9  9.4  chr23             26544943 26545078 (19678506) C EnSpm-17_DR       DNA/CMC-EnSpm        (6456)   2820    2693 2178044 *
   207   27.0  1.6  0.0  chr23             26545466 26545528 (19678056) + DNA-N37_DR        DNA                      98    161   (506) 2178045  
   292    5.6  0.0  0.9  chr23             26546690 26546755 (19676829) + (CAAT)n           Simple_repeat             1     65     (0) 2178046  
  3725   10.4  5.2  0.3  chr23             26547023 26547599 (19675985) C Harbinger-N31_DR  DNA/PIF-Harbinger       (2)    683      79 2178047  
  1249   14.2  5.5 10.9  chr23             26548600 26548907 (19674677) + Kolobok-N1_DR     DNA/Kolobok-T2?           1    293   (506) 2178048  
   239   18.1  7.5  9.1  chr23             26548910 26548976 (19674608) C Kolobok-N1_DR     DNA/Kolobok-T2?       (356)    443     378 2178049 *
   404    6.1 12.1  0.0  chr23             26548971 26549036 (19674548) + hAT-N35B_DR       DNA/hAT-Ac              725    798   (814) 2178050  
  1429   17.0  5.2  0.3  chr23             26549058 26549346 (19674238) C hAT-N127_DR       DNA/hAT-Charlie      (4557)   5759    5457 2178051  
   521   13.4  0.0  0.0  chr23             26549343 26549424 (19674160) + Kolobok-N1_DR     DNA/Kolobok-T2?         393    474   (325) 2178052 *
  1090   15.7  6.6  0.5  chr23             26549441 26549651 (19673933) C hAT-N154_DR       DNA/hAT-Tip100          (3)   1392    1169 2178053  
   426   17.2  0.5 27.9  chr23             26549669 26549878 (19673706) C hAT-N154_DR       DNA/hAT-Tip100       (1230)    165       1 2178054  
   238   30.7  5.5  3.9  chr23             26549984 26550183 (19673401) + DNA-X-8_DR        DNA                     708    910     (2) 2178055  
   241    7.9  0.0  0.0  chr23             26550411 26550448 (19673136) C DNA-N26B_DR       DNA                     (0)   1154    1117 2178056 *
   415   19.8 10.1  1.3  chr23             26550422 26550698 (19672886) C DNA-N26B_DR       DNA                   (826)    328      28 2178057  
   202   10.0 10.0  0.0  chr23             26550449 26550460 (19673124) + DNA-N26_DR        DNA                       1     55   (712) 2178058 *
  1917   10.3 13.5  5.1  chr23             26550487 26551139 (19672445) + DNA-N26B_DR       DNA                     450   1154     (0) 2178059  
   246   22.2  6.7  0.0  chr23             26552595 26552684 (19670900) + Helitron-N3_DR    RC/Helitron            1485   1580  (1436) 2178060 *
   589   11.1 15.1  0.0  chr23             26552623 26552794 (19670790) C EnSpm-N2_DR       DNA/CMC-EnSpm         (858)   3157    2960 2178061 *
  1531   10.4 34.9  1.1  chr23             26552685 26553100 (19670484) C Helitron-N2_DR    RC/Helitron           (896)   1567    1013 2178062  
   841   14.7 12.8  0.8  chr23             26552916 26553134 (19670450) C CryptonV-3_DR     DNA/Crypton-V       (22280)   1173     929 2178063 *
   222    9.8  0.0  4.9  chr23             26554460 26554502 (19669082) C hAT5-N2B_DR       DNA/hAT-hAT5           (19)   2109    2069 2178064 *
  2091   11.6  3.5  4.7  chr23             26554469 26554874 (19668710) C DNA-5-8B_DR       DNA/hAT-hAT5           (26)    401       1 2178065  
   887   19.5 10.9  0.3  chr23             26555149 26555405 (19668179) + ANGEL             DNA/Kolobok              18    301     (8) 2178066  
   880   10.3  0.7  0.0  chr23             26557412 26557547 (19666037) + L2-5_DRe          LINE/L2                2091   2227     (0) 2178067  
   540   17.6 16.8  2.2  chr23             26557532 26557728 (19665856) C TDR16             DNA/Merlin             (80)    233       9 2178068 *
   245   14.8  0.0  3.7  chr23             26557751 26557806 (19665778) + hAT-N127_DR       DNA/hAT-Charlie        5205   5258  (5058) 2178069 *
   579   13.9 24.9  1.6  chr23             26557801 26558049 (19665535) C TDR7              DNA                   (114)    427     122 2178070  
   217   16.7  0.0  2.4  chr23             26558199 26558241 (19665343) + DNA-6-N7_DR       DNA/TcMar              1310   1351  (2893) 2178071  
  1529   16.4  1.2  6.9  chr23             26558276 26558596 (19664988) C hAT-N32E_DR       DNA/hAT-Charlie         (8)    508     205 2178072  
   359   16.0  2.6  1.3  chr23             26558614 26558689 (19664895) C hAT-N32_DR        DNA/hAT-Charlie       (367)    134      58 2178073  
   851   17.0  1.7  0.6  chr23             26559267 26559438 (19664146) + TDR12             DNA                      69    242     (0) 2178074  
   213   15.6  2.6  9.6  chr23             26559922 26559999 (19663585) C EnSpm-N6B_DR      DNA/CMC-EnSpm?       (2674)    576     504 2178075 *
   378   21.1  0.0  1.3  chr23             26559948 26560024 (19663560) + ANGEL             DNA/Kolobok             190    265    (44) 2178076  
   301   26.2  0.0  5.4  chr23             26560025 26560043 (19663541) C Dada-U1A_DR       DNA/Dada             (5232)   5746    5656 2178077  
   630   15.3  0.9  0.4  chr23             26560312 26560334 (19663250) C DNA7-N1_DR        DNA/Zisupton         (1089)   9328    9216 2178078  
   549   16.7  0.7  0.7  chr23             26560335 26560473 (19663111) + EnSpm-N2_DR       DNA/CMC-EnSpm          2898   3036   (979) 2178079  
   538   16.8  2.6  2.0  chr23             26560364 26560515 (19663069) + Harbinger-N17_DR  DNA/PIF-Harbinger       302    454  (1191) 2178080 *
   225   10.0  7.7  3.7  chr23             26561103 26561154 (19662430) C L1-114_DR         LINE/L1                (21)   2878    2825 2178081  
   209   15.9  5.6  8.1  chr23             26561106 26561116 (19662468) + Dada-tL_DR        DNA/Dada               4689   4775  (5632) 2178082 *
   211   20.5  6.4  0.0  chr23             26561117 26561137 (19662447) + hAT-13_DR         DNA/hAT-Tip100         2359   2441   (361) 2178083  
   214    8.8  5.3  0.0  chr23             26561138 26561194 (19662390) C DNA-X-17_DR       DNA                   (596)   1778    1719 2178084  
   871   13.2  3.7  7.2  chr23             26561423 26561609 (19661975) C DNA9-6_DR         DNA                  (3239)   4645    4465 2178085 *
  1055    7.2  0.0  0.0  chr23             26561478 26561616 (19661968) + hAT-N137_DR       DNA/hAT-Ac             2571   2709   (862) 2178086  
   889   11.8  3.8  3.8  chr23             26561617 26561636 (19661948) + DNAX-23_DR        DNA                   10238  10396  (1405) 2178087  
   329   13.1  0.0  3.3  chr23             26562569 26562631 (19660953) + SINE2-1B_DR       SINE/tRNA               104    164    (34) 2178088  
   277   19.7  0.0  3.0  chr23             26563269 26563336 (19660248) C TDR7              DNA                   (424)    117      52 2178070  
   216   12.0  0.0  6.0  chr23             26563330 26563382 (19660202) + Zisupton-6_DR     DNA/Zisupton          16393  16442  (5674) 2178089 *
   363   20.7  0.0 13.9  chr23             26565914 26565930 (19657654) C EnSpm-N11_DR      DNA/CMC-EnSpm        (2367)   2986    2981 2178090  
  2769    4.4  1.1  3.8  chr23             26565931 26566306 (19657278) + SINE2-3_DR        SINE/tRNA-V-RTE           1    366     (2) 2178091  
   296   19.0  4.5 13.0  chr23             26566217 26566349 (19657235) + CryptonV-1_DR     DNA/Crypton-V          2606   2728 (15145) 2178092 *
   374    6.9  0.0  0.0  chr23             26567234 26567291 (19656293) C EnSpm-6N1_DR      DNA/CMC-EnSpm        (2806)   6430    6373 2178093  
   245   12.8  4.8 12.1  chr23             26567255 26567316 (19656268) C DNA2-16_DR        DNA                 (11937)   6114    6057 2178094 *
   365    7.8  0.0  0.0  chr23             26567292 26567342 (19656242) C SINE2-3_DR        SINE/tRNA-V-RTE       (317)     51       1 2178095  
   333   11.1  3.1  3.1  chr23             26567343 26567356 (19656228) + MuDR-2_DR         DNA/MULE-MuDR         20202  20266  (3667) 2178096  
   272   13.7  2.6  6.7  chr23             26567670 26567747 (19655837) C SINE2-1_DR        SINE/tRNA               (0)    198     124 2178097  
   373   26.8 11.0  3.5  chr23             26568078 26568181 (19655403) C Mariner-N31_DR    DNA/TcMar-Tc1           (4)    536     292 2178098  
   557   20.6  5.1  2.8  chr23             26568182 26568356 (19655228) + ASAT_CY           Satellite                 1    179    (83) 2178099  
   373   26.8 11.0  3.5  chr23             26568357 26568394 (19655190) C Mariner-N31_DR    DNA/TcMar-Tc1           (4)    291     197 2178098  
  3457    7.5  5.3  0.7  chr23             26568411 26568933 (19654651) C Mariner-N38_DR    DNA/TcMar-Tc1           (0)    547       1 2178100  
   219   14.0  0.0  4.7  chr23             26568894 26568938 (19654646) + MuDR-2_DR         DNA/MULE-MuDR         18080  18122  (5811) 2178101 *
   275    3.0  0.0  0.0  chr23             26568907 26568939 (19654645) + Helitron-N3_DR    RC/Helitron            2043   2075   (941) 2178102  
   212   13.1  0.0  6.5  chr23             26568993 26569041 (19654543) C ASAT_CY           Satellite               (0)    262     217 2178103  
   276   25.9  2.7  3.6  chr23             26569080 26569191 (19654393) C ASAT_CY           Satellite             (151)    111       1 2178103  
   259   15.2  6.0 16.9  chr23             26569100 26569249 (19654335) + Mariner-N31_DR    DNA/TcMar-Tc1           333    468    (72) 2178104 *
   493   17.1 12.1  0.0  chr23             26569244 26569383 (19654201) C ASAT_CY           Satellite             (105)    157       1 2178103 *
   786   18.5 13.8  1.9  chr23             26569259 26569490 (19654094) + Mariner-N31_DR    DNA/TcMar-Tc1           279    537     (3) 2178105  
   300   23.2 11.6  6.5  chr23             26569384 26569440 (19654144) C DNA9-5_DR         DNA                   (566)   4332    4145 2178106 *
  1037   19.2 13.5 11.4  chr23             26569971 26570511 (19653073) C Gypsy-226_DR-LTR  LTR/Gypsy               (0)   1016     466 2178107  
   881   16.7  8.8  3.8  chr23             26570533 26570806 (19652778) C Gypsy-34-LTR_Dr   LTR/Gypsy               (0)    960     674 2178108  
   407   26.6  2.9  5.5  chr23             26571413 26571451 (19652133) C DNA2-9_DR         DNA                  (1824)    877     844 2178109  
  1263   17.4  8.8  0.7  chr23             26571452 26571735 (19651849) + ANGEL             DNA/Kolobok               3    309     (0) 2178110  
   218   22.5  2.8  0.0  chr23             26572016 26572086 (19651498) C DNA-TA-1_DR       DNA/CMC-EnSpm         (242)    570     498 2178111  
   201   20.3 16.4  1.6  chr23             26572175 26572229 (19651355) + Mariner-7_DR      DNA/TcMar-Tc1           570    632   (955) 2178112  
   556   25.9  9.5  1.4  chr23             26572244 26572443 (19651141) + Mariner-7_DR      DNA/TcMar-Tc1           983   1198   (389) 2178113  
  1470   13.0  8.7  1.3  chr23             26572578 26572865 (19650719) + ANGEL             DNA/Kolobok               1    309     (0) 2178114  
   265   25.0  1.4  0.0  chr23             26572805 26572876 (19650708) + CryptonV-N4_DR    DNA/Crypton-V         12131  12203  (1290) 2178115 *
  1370    6.0  0.6  0.6  chr23             26573737 26573919 (19649665) C hAT-N75_DR        DNA/hAT-Charlie         (0)   1327    1145 2178116  
   289   11.6  0.0  0.0  chr23             26573946 26573988 (19649596) + DNA-3-6_DR        DNA/Zator?              443    485   (100) 2178117 *
   333   10.2  0.0  0.0  chr23             26573987 26574035 (19649549) + piggyBac-N3_DR    DNA/PiggyBac            384    432     (6) 2178118  
   289    2.8  0.0  0.0  chr23             26574034 26574069 (19649515) C Rex1-54_DR        LINE/Rex-Babar        (285)   1253    1218 2178119 *
   252   26.2  0.8 14.2  chr23             26574320 26574439 (19649145) C IS3EU-2_DR        DNA/IS3EU            (2908)  15387   15282 2178120 *
  2001   20.8  1.1 14.0  chr23             26574335 26574446 (19649138) + DNA2-7_DR         DNA                    4306   4534  (5116) 2178121  
  2466    9.7  3.5  0.8  chr23             26574447 26574819 (19648765) + HE1_DR1           SINE/tRNA-V-RTE           1    383    (19) 2178122  
   761   18.8  0.9  8.8  chr23             26574790 26575022 (19648562) C ANGEL             DNA/Kolobok            (93)    216       1 2178123 *
  2001   20.8  1.1 14.0  chr23             26574820 26574988 (19648596) + DNA2-7_DR         DNA                    4535   4885  (4765) 2178121  
   704    3.4  0.0  0.0  chr23             26575208 26575326 (19648258) + (CTATT)n          Simple_repeat             1    119     (0) 2178124  
   219   24.0  4.0  1.3  chr23             26575398 26575473 (19648111) C Harbinger-N31B_DR DNA/PIF-Harbinger       (0)    681     604 2178125  
  1588   14.3  3.2  2.2  chr23             26575879 26576192 (19647392) + Kolobok-N1_DR     DNA/Kolobok-T2?          14    330   (469) 2178126  
   256    5.6  0.0  2.8  chr23             26576237 26576273 (19647311) C Kolobok-N1_DR     DNA/Kolobok-T2?       (763)     36       1 2178127  
   489   23.7  4.4 10.6  chr23             26576818 26577067 (19646517) C ANGEL             DNA/Kolobok            (73)    236       1 2178128  
   226   25.1  7.9  3.4  chr23             26577068 26577096 (19646488) C hAT-N134_DR       DNA/hAT?              (312)    753     719 2178129  
   200   19.4  0.0  0.0  chr23             26577413 26577448 (19646136) C Helitron-1_DR     RC/Helitron         (15002)  11298   11263 2178130  
  3464   10.1 12.4  6.7  chr23             26578352 26579221 (19644363) C hAT-N177B_DR      DNA/hAT-Tip100         (47)    917       1 2178131  
   372   14.6  6.3  7.3  chr23             26580354 26580464 (19643120) C DNA-8-28_DR       DNA/P?                  (0)    582     473 2178132  
  2225    5.3  5.9  1.6  chr23             26580478 26580783 (19642801) C hAT-N78_DR        DNA/hAT-Charlie         (0)    319       1 2178133  
   918   19.4 31.0  0.2  chr23             26580818 26581143 (19642441) C DNA-8-28_DR       DNA/P?                (156)    426       1 2178132  
   306   20.3  1.0  6.3  chr23             26581203 26581302 (19642282) + SAT-26_DR         Satellite              3482   3576   (307) 2178134 *
  7012    9.2  1.4  0.1  chr23             26581224 26582240 (19641344) + Mariner-N23_DRe   DNA/TcMar-ISRm11          1   1030     (1) 2178135  
   220   23.5  0.0  3.5  chr23             26582236 26582354 (19641230) C MOSAT_DR          Satellite             (865)   1222    1108 2178136 *
  1014   13.1  0.0  0.0  chr23             26582263 26582675 (19640909) + (CAGA)n           Simple_repeat             1    412     (0) 2178137  
   570   15.2  0.9  0.9  chr23             26582589 26582701 (19640883) C MOSAT_DR          Satellite             (888)   1199    1087 2178138 *
   501   15.4  1.8  2.7  chr23             26582611 26582723 (19640861) + HAT1_DR           DNA/hAT-Ac              575    686  (2606) 2178139 *
   304   29.3  4.7  5.4  chr23             26582696 26583069 (19640515) C Helitron-N5B_DR   RC/Helitron           (175)   1472    1147 2178140 *
   214   15.4  2.6  0.0  chr23             26583309 26583347 (19640237) C CryptonV-1_DR     DNA/Crypton-V        (8138)   9735    9696 2178141  
   213   14.0  2.3  2.3  chr23             26584174 26584217 (19639367) + Helitron-1N3_DR   RC/Helitron               2     45  (1798) 2178142  
  1562   11.3  4.0  0.0  chr23             26584348 26584594 (19638990) C DNA-8-22_DR       DNA/hAT?              (523)    911     657 2178143  
   663    9.5  0.0  0.0  chr23             26584592 26584686 (19638898) + DNA-1-11_DR       DNA                     566    660    (64) 2178144 *
  2902   14.2  7.8  0.6  chr23             26584687 26585176 (19638408) C Harbinger-8N2_DR  DNA/PIF-Harbinger       (0)    548      24 2178145  
   370   10.9  0.0  1.8  chr23             26585176 26585231 (19638353) C DNA-8-22_DR       DNA/hAT?              (784)    650     595 2178143 *
   305   23.3  0.0  1.4  chr23             26585232 26585249 (19638335) C hAT-N35B_DR       DNA/hAT-Ac            (383)   1229    1157 2178146  
   398   30.7 10.7  1.0  chr23             26585332 26585509 (19638075) + Helitron-1N2_DR   RC/Helitron            1307   1457   (737) 2178147  
  1595    7.7  1.6  3.8  chr23             26587096 26587339 (19636245) + TDR20             DNA/Merlin                1    239     (0) 2178148  
   233   17.8  0.0  0.0  chr23             26587505 26587549 (19636035) C Zisupton-6_DR     DNA/Zisupton        (19119)   2997    2953 2178149  
   875   10.5 20.0 12.2  chr23             26587607 26587866 (19635718) C Kolobok-1N2_DR    DNA/Kolobok-T2          (0)    690     413 2178150  
  3140   12.3 13.5  0.2  chr23             26587869 26588407 (19635177) C HarbingerN1_DR    DNA/PIF-Harbinger       (1)    649      39 2178151  
   673   15.9 17.4  0.9  chr23             26588410 26588593 (19634991) C Kolobok-1N2_DR    DNA/Kolobok-T2        (476)    214       1 2178150  
  2085   20.6 17.7  3.7  chr23             26589717 26590387 (19633197) C TDR13D            DNA                     (0)    762       1 2178152  
  1834   10.4 19.8  1.7  chr23             26590922 26591398 (19632186) C TDR7              DNA                     (3)    538       1 2178153  
   204   21.6  0.0  0.0  chr23             26591446 26591482 (19632102) C EnSpm-15_DR       DNA/CMC-EnSpm       (10987)    467     431 2178154  
   333   15.1  0.0 12.3  chr23             26596073 26596200 (19627384) C hAT-N110_DR       DNA/hAT?                (0)    697     584 2178155  
  3140   11.1  7.2 12.3  chr23             26596217 26596865 (19626719) + Helitron-1N2_DR   RC/Helitron            1575   2194     (0) 2178156  
  1520   11.1  0.5  0.0  chr23             26596990 26597205 (19626379) + SINE3-1           SINE/5S-Deu-L2          370    586     (4) 2178157  
   259   12.5  0.0 14.3  chr23             26597207 26597262 (19626322) + hAT-N177C_DR      DNA/hAT-Tip100          872    920   (812) 2178158  
   255   18.3  1.3 23.6  chr23             26597263 26597356 (19626228) C hAT-N110_DR       DNA/hAT?              (461)    236     114 2178155 *
  1411    9.3 19.1  3.4  chr23             26597348 26597625 (19625959) + Rex1-40_DRe       LINE/Rex-Babar         3014   3333    (16) 2178159  
   851   11.5 27.6  1.5  chr23             26597614 26597828 (19625756) + L2-14_DRe         LINE/L2                 900   1155    (39) 2178160 *
   208   14.6  4.9 10.3  chr23             26597875 26597935 (19625649) C hAT-N110_DR       DNA/hAT?              (639)     58       1 2178155  
   433   16.1  1.1  3.4  chr23             26600113 26600202 (19623382) + DNA-2-29_DR       DNA                      32    119    (13) 2178161  
   369   15.1  6.2  5.3  chr23             26600114 26600225 (19623359) + Zisupton-6_DR     DNA/Zisupton           9518   9630 (12486) 2178162 *
   367   26.6  3.0  0.0  chr23             26600250 26600418 (19623166) C Zisupton-7_DR     DNA/Zisupton         (4673)  12409   12236 2178163 *
   548   12.8  7.1  1.2  chr23             26600270 26600423 (19623161) C EnSpm-N34_DR      DNA/CMC-EnSpm         (584)    506     373 2178164 *
   745    6.8  0.0  0.0  chr23             26600313 26600429 (19623155) + hAT-2n1_DR        DNA/hAT-Charlie        1008   1124    (86) 2178165  
   219   25.3  0.9 21.4  chr23             26600324 26600554 (19623030) C ERV1-N3-I_DR      LTR/ERV1              (811)   3780    3589 2178166 *
   325   19.9  0.0 20.7  chr23             26600363 26600577 (19623007) + hAT-N48C_DR       DNA/hAT-Ac             1697   1860   (439) 2178167 *
   412   20.9  0.0  1.4  chr23             26600430 26600450 (19623134) + EnSpm-7_DR        DNA/CMC-EnSpm          7094   7188  (3846) 2178168  
   200   25.9  0.0  6.1  chr23             26600517 26600586 (19622998) + EnSpm-9_DR        DNA/CMC-EnSpm           938   1003  (7617) 2178169  
   447   22.0  0.0 23.2  chr23             26600665 26600871 (19622713) C MuDR-2_DR         DNA/MULE-MuDR        (6377)  17556   17389 2178170  
   210   16.7  1.4  0.0  chr23             26601381 26601452 (19622132) C DNA-6-N2_DR       DNA                   (741)   4315    4243 2178171 *
   301    9.1  0.0  0.0  chr23             26601391 26601467 (19622117) + (TAA)n            Simple_repeat             1     77     (0) 2178172  
   229   13.7  1.4  0.0  chr23             26601405 26601477 (19622107) + hAT-N178B_DR      DNA/hAT-Ac              138    211  (1672) 2178173 *
  1333   10.9  4.3  5.6  chr23             26602992 26603244 (19620340) C Kolobok-N1_DR     DNA/Kolobok-T2?        (32)    767     518 2178174  
   363   14.6  0.0  0.0  chr23             26603263 26603317 (19620267) C Kolobok-N1_DR     DNA/Kolobok-T2?       (466)    333     279 2178174  
  1990   11.4  3.8  2.9  chr23             26603650 26603991 (19619593) C LOOPERN5_DR       DNA/PiggyBac            (0)   1237     893 2178175 *
  3132    9.2 14.0  0.5  chr23             26603990 26604482 (19619102) C LOOPERN5_DR       DNA/PiggyBac          (678)    559       1 2178175  
   626   19.7 10.1  5.4  chr23             26605630 26605673 (19617911) C hAT-N117_DR       DNA/hAT-Tip100        (744)   1913    1859 2178176  
  1256   11.7  1.1  7.8  chr23             26605674 26605933 (19617651) + HATN1_DR          DNA/hAT                   1    244   (183) 2178177  
   419   21.4  0.5  5.1  chr23             26607179 26607453 (19616131) + (CCAA)n           Simple_repeat             1    262     (0) 2178178  
   539   14.4  2.0 11.0  chr23             26607657 26607804 (19615780) + hAT-N127_DR       DNA/hAT-Charlie        2031   2166  (8150) 2178179  
   430   13.6  2.4  0.0  chr23             26607700 26607824 (19615760) + Harbinger-N17_DR  DNA/PIF-Harbinger       293    420  (1225) 2178180 *
   466    9.9  0.0  8.8  chr23             26607735 26607845 (19615739) + EnSpm1_DR         DNA/CMC-EnSpm          1332   1433  (8055) 2178181  
   320   10.5  3.9  8.0  chr23             26607756 26607859 (19615725) + DNA-X-17_DR       DNA                    1713   1812   (562) 2178182 *
   217   26.3  0.0  2.6  chr23             26608143 26608220 (19615364) C DNA2-16_DR        DNA                  (7960)  10091   10016 2178183  
  3292   16.3 13.6  3.0  chr23             26608444 26609246 (19614338) + Kolobok-N16B_DR   DNA/Kolobok?              1    885   (258) 2178184  
  1563    9.9  4.4  0.2  chr23             26609289 26609300 (19614284) + DNA-8-11_DR       DNA/hAT-Ac                1     14   (947) 2178185  
   244   19.0  6.2  1.5  chr23             26609301 26609364 (19614220) + EnSpm-N20_DR      DNA/CMC-EnSpm           555    621  (2253) 2178186  
  1563    9.9  4.4  0.2  chr23             26609365 26609529 (19614055) + DNA-8-11_DR       DNA/hAT-Ac               15    225   (736) 2178185 *
  2054    7.9  1.1  0.0  chr23             26609503 26609780 (19613804) + DNA-8-11_DR       DNA/hAT-Ac              681    961     (0) 2178187  
   364    6.5  0.0  0.0  chr23             26609781 26609824 (19613760) C L2-5_DRe          LINE/L2                (29)   2198    2155 2178188  
   221   16.1 10.7  0.0  chr23             26609827 26609882 (19613702) + Kolobok-N16_DR    DNA/Kolobok?            878    939   (303) 2178189  
   966   12.6  1.8  1.8  chr23             26609893 26610062 (19613522) + Kolobok-N16B_DR   DNA/Kolobok?            974   1143     (0) 2178190  
   287   20.6  4.0  4.0  chr23             26610708 26610728 (19612856) C Kolobok-4_DR      DNA/Kolobok-T2       (3099)   3532    3432 2178191  
   505   11.4  0.0  1.3  chr23             26610729 26610808 (19612776) C Merlin-1_DR       DNA/Merlin           (8337)   2190    2112 2178192  
   381   22.6 11.1  1.5  chr23             26610941 26611120 (19612464) + ASAT_CY           Satellite                 9    205    (57) 2178193  
  6459    7.2  4.0  0.8  chr23             26612036 26612944 (19610640) + TDR2              DNA/TcMar-Tc1             1    937     (0) 2178194  
   489   13.6  9.6  0.9  chr23             26613512 26613615 (19609969) + DNA-2-30_DR       DNA                       1    113   (275) 2178195  
   480   16.6 10.7  0.8  chr23             26613616 26613632 (19609952) C DNA-2-30B_DR      DNA                     (0)    413     281 2178196  
  1134   19.5  5.7  2.0  chr23             26613646 26613928 (19609656) + ANGEL             DNA/Kolobok              17    309     (0) 2178197  
   221   22.1  9.2 13.9  chr23             26613791 26613883 (19609701) + EnSpm-N40B_DR     DNA/CMC-EnSpm          3115   3248  (2259) 2178198 *
   245    7.0 13.9  0.0  chr23             26613892 26613934 (19609650) C DNA2-16_DR        DNA                  (7961)  10090   10042 2178183  
   221   22.1  9.2 13.9  chr23             26613944 26613963 (19609621) + EnSpm-N40B_DR     DNA/CMC-EnSpm          3249   3280  (2227) 2178198 *
   378   18.7  1.1  6.9  chr23             26613956 26614047 (19609537) C DNA8-10_DR        DNA/hAT-Ac           (1181)   2837    2751 2178199 *
   480   27.8  0.0  0.8  chr23             26613971 26614097 (19609487) C MuDR-2_DR         DNA/MULE-MuDR        (3667)  20266   20141 2178200 *
  1710   16.8  5.4  1.0  chr23             26613989 26614356 (19609228) + HE1_DR1           SINE/tRNA-V-RTE           5    388    (14) 2178201  
   292   21.2 10.8  2.6  chr23             26614344 26614417 (19609167) C DNA-8-26_DR       DNA/hAT-Tip100        (605)   1569    1365 2178202 *
   302   22.2  3.0  4.6  chr23             26614418 26614549 (19609035) C DNA-2-30B_DR      DNA                   (280)    133       4 2178203  
   206   19.8  3.8  5.1  chr23             26614494 26614573 (19609011) + HATN12B_DR        DNA/hAT-Ac              345    423   (272) 2178204 *
   212   26.8  1.4  1.4  chr23             26615653 26615682 (19607902) + Helitron-2_DR     RC/Helitron           12092  12160 (15249) 2178205  
   224   15.4  0.0  0.0  chr23             26615683 26615721 (19607863) + EnSpm-17_DR       DNA/CMC-EnSpm          2706   2744  (6532) 2178206  
  7027   10.2  3.1  2.4  chr23             26615725 26616791 (19606793) + DNA-3-5_DR        DNA/PIF-Harbinger         1   1074     (0) 2178207  
  1282   16.6  2.7  1.1  chr23             26616792 26617053 (19606531) C ANGEL             DNA/Kolobok            (38)    271       6 2178208  
   383   20.9  7.5  4.2  chr23             26616912 26617071 (19606513) + IS4EU-1_DR        DNA/PIF-ISL2EU         2242   2406  (2598) 2178209 *
   399   14.7  0.0  1.5  chr23             26617956 26618024 (19605560) + Penelope-3B_DR    LINE/Penelope           797    864   (118) 2178210  
  1517   15.9  7.8  0.5  chr23             26622703 26623087 (19600497) C DNA-2-30B_DR      DNA                     (0)    413       1 2178211  
   204   22.3  5.1  8.4  chr23             26623434 26623531 (19600053) + DIRS-4N3_DR       LTR/Ngaro               933   1027  (3040) 2178212  
   414   10.0  1.4  2.8  chr23             26623543 26623614 (19599970) + hAT-N203_DR       DNA/hAT-Tip100          213    283  (5258) 2178213 *
   482    1.7  0.0  0.0  chr23             26623557 26623611 (19599973) C SINE3-1a          SINE/5S-Deu-L2          (2)    568     514 2178214  
   811    9.4  0.0  6.2  chr23             26623612 26623747 (19599837) + Mariner-N38_DR    DNA/TcMar-Tc1             2    129   (418) 2178215  
   771   12.2 34.0  6.4  chr23             26623621 26623944 (19599640) + MuDR-2_DR         DNA/MULE-MuDR         15849  16256  (7677) 2178216 *
  1068   12.0  5.5  0.9  chr23             26623743 26623944 (19599640) + Mariner-N38_DR    DNA/TcMar-Tc1           271    481    (66) 2178217  
   335   13.6  2.5  0.0  chr23             26623928 26624008 (19599576) C Zisupton-6_DR     DNA/Zisupton        (20796)   1320    1238 2178218 *
   363    9.2  0.0  1.5  chr23             26623943 26624008 (19599576) + Helitron-N3B_DR   RC/Helitron            2422   2486  (4118) 2178219 *
   846   14.4  4.7  9.5  chr23             26623945 26624024 (19599560) + EnSpm-6N1_DR      DNA/CMC-EnSpm          1289   1528  (7708) 2178220  
   732   27.6 13.6  2.1  chr23             26623990 26624422 (19599162) + hAT-N94_DR        DNA/hAT-Charlie          49    530   (541) 2178221 *
  1274    9.4 14.2  0.0  chr23             26624676 26624887 (19598697) C TDR12             DNA                     (0)    242       1 2178222  
   231   19.4  5.7  4.2  chr23             26624888 26624956 (19598628) + hAT-N94_DR        DNA/hAT-Charlie        1002   1071     (0) 2178223  
   364   12.5  1.9  7.4  chr23             26625504 26625659 (19597925) + EnSpm-22N2_DR     DNA/CMC-EnSpm          2264   2411  (3136) 2178224  
   226    8.8  5.2 11.6  chr23             26625531 26625685 (19597899) + Dada-U6_DR        DNA/Dada               7067   7212  (1751) 2178225 *
   441    7.7  1.6  3.1  chr23             26625535 26625564 (19598020) C ERV1-7_DR-I       LTR/ERV1             (4887)   1816    1743 2178226  
   530    0.0  2.4  3.6  chr23             26625565 26625649 (19597935) C EnSpm-N34_DR      DNA/CMC-EnSpm         (598)    492     409 2178227  
   362   11.6  1.5  9.7  chr23             26625569 26625702 (19597882) + Helitron-N3B_DR   RC/Helitron            2395   2518  (4086) 2178228 *
   471    6.0  0.8  2.5  chr23             26625650 26625684 (19597900) C DNA6-6_DR         DNA                  (3419)   7862    7745 2178229  
   441    7.7  1.6  3.1  chr23             26625703 26625716 (19597868) C ERV1-7_DR-I       LTR/ERV1             (4887)   1742    1703 2178226  
   712   14.3  1.2  3.8  chr23             26625947 26626202 (19597382) + (TAA)n            Simple_repeat             1    249     (0) 2178230  
   231   19.9  5.9  1.8  chr23             26626013 26626232 (19597352) + DNA-1-7_DR        DNA/PIF-Harbinger       664    892   (546) 2178231 *
   450   11.7  1.9  0.0  chr23             26626162 26626323 (19597261) + (TTA)n            Simple_repeat             3    167     (0) 2178232  
   293   15.1  5.4  0.0  chr23             26626243 26626335 (19597249) + DNA-6-N2_DR       DNA                     787    884  (4172) 2178233 *
   204   10.4  4.2  0.0  chr23             26627282 26627329 (19596255) C Mariner-N5B_DR    DNA/TcMar            (9039)    405     356 2178234  
   346   16.7  2.3  4.7  chr23             26627455 26627542 (19596042) + EnSpm-N23_DR      DNA/CMC-EnSpm             7     92   (546) 2178235  
  9988    8.2  2.2  3.1  chr23             26627543 26629020 (19594564) + LOOPER-N5C_DR     DNA/Kolobok-T2            1   1465     (0) 2178236  
   350   19.0  0.0  0.0  chr23             26629021 26629076 (19594508) + EnSpm-N23_DR      DNA/CMC-EnSpm            89    144   (494) 2178237  
   344    8.2  0.0  0.0  chr23             26629166 26629214 (19594370) + EnSpm-N23_DR      DNA/CMC-EnSpm            32     80   (558) 2178238  
   646   14.7  7.0  0.0  chr23             26629246 26629401 (19594183) + L2-3_DRe          LINE/L2                4840   5006    (62) 2178239 *
  1441   17.0  0.4  0.4  chr23             26629395 26629636 (19593948) C DIRS-5_DR         LTR/Ngaro             (123)   6772    6531 2178240  
   345   23.6  8.2  8.2  chr23             26629457 26629664 (19593920) C MuDR-2_DR         DNA/MULE-MuDR        (9203)  14730   14523 2178241 *
   337   18.1  8.1  8.6  chr23             26629668 26629866 (19593718) + EnSpm-N23_DR      DNA/CMC-EnSpm           440    630     (8) 2178242  
   307   22.3  0.9  4.6  chr23             26630236 26630348 (19593236) + Merlin-1_DR       DNA/Merlin             1517   1625  (8902) 2178243 *
   391    7.8  1.1  0.0  chr23             26630260 26630349 (19593235) + EnSpm-N13_DR      DNA/CMC-EnSpm          8189   8279 (13870) 2178244 *
   410   11.7  3.8  2.3  chr23             26630279 26630409 (19593175) C hAT-N187_DR       DNA/hAT-Charlie       (900)    277     145 2178245  
   360    6.7  3.2  3.2  chr23             26630356 26630375 (19593209) + DNA6-6_DR         DNA                    7753   7874  (3407) 2178246 *
   375   14.3  6.0  4.1  chr23             26630410 26630446 (19593138) C Harbinger-N17_DR  DNA/PIF-Harbinger    (1245)    400     230 2178247  
   425    9.4 16.0  4.5  chr23             26630622 26630721 (19592863) C hAT-N137_DR       DNA/hAT-Ac           (1130)   2441    2331 2178248  
   318    6.6  0.0  1.6  chr23             26630715 26630776 (19592808) + (CTATT)n          Simple_repeat             1     61     (0) 2178249 *
   300   15.6  0.0  3.1  chr23             26630769 26630834 (19592750) C DNA-2-29_DR       DNA                    (65)     67       4 2178250 *
   273   18.9  5.4  3.2  chr23             26631053 26631145 (19592439) + Mariner-N31_DR    DNA/TcMar-Tc1           385    479    (61) 2178251  
  1229   15.8  0.0  0.0  chr23             26631701 26631903 (19591681) C hATN-28_DRe       DNA/hAT-Charlie         (0)    203       1 2178252  
   452   18.2  5.7  0.0  chr23             26632135 26632222 (19591362) + TC1DR3B           DNA/TcMar-Tc1             4     96   (793) 2178253  
   271   11.4  8.9  0.8  chr23             26632258 26632349 (19591235) C hAT-24N1_DR       DNA/hAT-Ac              (8)   1519    1382 2178254  
   307   27.7  3.4  3.4  chr23             26632536 26632681 (19590903) C CryptonV-N5_DR    DNA/Crypton-V       (19260)   5277    5132 2178255 *
  2793    5.5  1.1  1.1  chr23             26632566 26632931 (19590653) C SINE2-3_DR        SINE/tRNA-V-RTE         (2)    366       1 2178256  
   541   23.6  1.2  4.5  chr23             26632791 26632950 (19590634) C DNA-2-32_DR       DNA/CMC-EnSpm?       (6173)   2609    2455 2178257 *
   384    5.7  0.0  0.0  chr23             26633026 26633078 (19590506) C Kolobok-1N2_DR    DNA/Kolobok-T2        (117)    573     521 2178258  
  3769   10.6  0.2  2.2  chr23             26633080 26633669 (19589915) + DIRS-1-LTR_DR     LTR/Ngaro                23    600    (22) 2178259  
   276   19.1  0.0  0.0  chr23             26633682 26633723 (19589861) C Kolobok-1N2_DR    DNA/Kolobok-T2        (179)    511     470 2178258  
   634   20.3 15.3  3.4  chr23             26633727 26633935 (19589649) C Kolobok-1N2_DR    DNA/Kolobok-T2        (457)    233       1 2178258  
   571   27.0  9.0  4.3  chr23             26634380 26634623 (19588961) + HATN8_DR          DNA/Zisupton              1    255     (0) 2178260  
   205    4.0  0.0  0.0  chr23             26634662 26634686 (19588898) + TC1DR3            DNA/TcMar-Tc1          1201   1225     (0) 2178261  
   434   10.7  1.2  6.6  chr23             26635705 26635864 (19587720) + hAT-N145_DR       DNA/hAT-Ac             1270   1421   (170) 2178262 *
   655   12.4  1.5  4.6  chr23             26635736 26635870 (19587714) + DNA9-3_DR         DNA/MULE-MuDR?         9480   9610  (1769) 2178263  
   538   13.6  5.5  3.1  chr23             26635871 26635931 (19587653) + EnSpm-N36B_DR     DNA/CMC-EnSpm          2936   3247   (169) 2178264  
   391    8.6  0.7  3.4  chr23             26636385 26636547 (19587037) + (TTAAA)n          Simple_repeat             1    158     (0) 2178265  
   283   21.9 15.9  2.4  chr23             26636586 26636730 (19586854) C ASAT_CY           Satellite              (98)    164       1 2178266  
   211   21.1  7.0  0.0  chr23             26637733 26637789 (19585795) C SAT-26_DR         Satellite             (552)   3331    3271 2178267 *
   822   14.7  7.5 12.9  chr23             26637744 26638047 (19585537) C DNA-5-8E_DR       DNA/hAT-hAT5            (0)    691     235 2178268  
   717   11.4  4.9  7.5  chr23             26638014 26638136 (19585448) C hAT-N137_DR       DNA/hAT-Ac            (893)   2678    2559 2178269 *
  3313    7.0  3.7  3.1  chr23             26638502 26639014 (19584570) + L1-133_DR         LINE/L1                 470    985     (2) 2178270  
  1542   19.9  7.5  0.3  chr23             26639735 26640041 (19583543) + DNA-1-3B_DR       DNA/PIF-Harbinger         3    331   (432) 2178271  
   657   10.9  0.0  0.0  chr23             26640051 26640142 (19583442) + DNA-1-3_DR        DNA/PIF-Harbinger       746    837     (0) 2178272  
  1624   14.5 10.0  4.0  chr23             26640188 26640568 (19583016) C LOOPERN4_DR       DNA/Kolobok-T2        (512)    405       3 2178273  
   272   25.9  4.9  3.7  chr23             26640957 26641221 (19582363) C Zisupton-7_DR     DNA/Zisupton         (4548)  12534   12267 2178274 *
   603   16.2  9.9 11.1  chr23             26641001 26641292 (19582292) + hAT-N91_DR        DNA/hAT-Ac               67    355     (0) 2178275  
   235   25.5  0.0  1.8  chr23             26642373 26642428 (19581156) C hAT-N54_DR        DNA/hAT-Ac           (1632)     57       3 2178276  
  1545    5.1  3.7  0.0  chr23             26642552 26642768 (19580816) C DNA-5-3_DR        DNA/hAT-hAT5            (1)    532     308 2178277  
   830   10.9  3.9  0.0  chr23             26642766 26642893 (19580691) + L1-55_DR          LINE/L1                5226   5358   (253) 2178278 *
  1188   22.1  1.9  1.1  chr23             26642920 26643185 (19580399) + Mariner-7_DR      DNA/TcMar-Tc1           328    595   (992) 2178279  
  1319   17.3 11.8  3.0  chr23             26643448 26643786 (19579798) + Kolobok-N3_DR     DNA/Kolobok-T2?           1    368     (2) 2178280  
  7153    7.5  1.7  1.2  chr23             26643990 26645023 (19578561) + REX1-3_DR         LINE/Rex-Babar         1717   2755    (20) 2178281  
   529   24.6  6.4  4.3  chr23             26645024 26645274 (19578310) + L1-48_DR          LINE/L1                4730   4985   (782) 2178282  
  1474   10.8  2.9 17.3  chr23             26646219 26646666 (19576918) + hAT-N178B_DR      DNA/hAT-Ac                1    393  (1490) 2178283  
   667    7.8  0.9  2.9  chr23             26646649 26646666 (19576918) + DNA9-3_DR         DNA/MULE-MuDR?        10360  10463   (916) 2178284 *
   674    3.4  2.3  0.0  chr23             26646667 26646754 (19576830) + DNA-TA-2_DR       DNA/CMC-EnSpm             1     90   (106) 2178285  
   227   16.7  0.0  4.2  chr23             26646741 26646790 (19576794) C hAT-27N1_DR       DNA/hAT-Ac            (205)    526     479 2178286 *
   490    4.8  0.0  0.0  chr23             26646756 26646817 (19576767) C TDR16             DNA/Merlin              (0)    313     252 2178287  
   233   13.9  2.9  6.0  chr23             26646757 26646825 (19576759) + hAT-N53B_DR       DNA/hAT-Ac             3100   3166  (1011) 2178288 *
   609   10.3  0.0  0.0  chr23             26646826 26646912 (19576672) C Merlin-2_DR       DNA/Merlin           (7339)   6582    6496 2178289 *
  5270   11.7  1.3  4.4  chr23             26646902 26647766 (19575818) + hAT-N178_DR       DNA/hAT-Ac              869   1707     (0) 2178290  
   315   26.0  5.8  0.0  chr23             26647911 26648014 (19575570) + Kolobok-N10B_DR   DNA/Kolobok             159    268     (3) 2178291  
   207   12.5  0.0  0.0  chr23             26647995 26648026 (19575558) C hAT-N183_DR       DNA/hAT-Ac           (1642)    353     322 2178292 *
   203    8.5  2.1  0.0  chr23             26649695 26649741 (19573843) + hAT-33N1_DR       DNA/hAT-Charlie         898    945   (249) 2178293  
   537   11.4  2.5  0.0  chr23             26650405 26650483 (19573101) + DNA-TTAA-2_DR     DNA                       3     83   (586) 2178294  
   506   13.7  0.0  0.0  chr23             26650489 26650561 (19573023) + DNA-TTAA-2_DR     DNA                       5     77   (592) 2178294  
  1166   16.5  5.1  6.6  chr23             26650597 26650888 (19572696) + DNA-TTAA-2_DR     DNA                     362    649    (20) 2178295  
   537   25.0  3.6  6.0  chr23             26650975 26651195 (19572389) C ANGEL             DNA/Kolobok            (57)    252      37 2178296  
   457   13.2  0.0  0.0  chr23             26651937 26652004 (19571580) + DNA-8-3_DR        DNA/P                     1     68  (1095) 2178297  
   446   15.5  2.7 17.7  chr23             26652003 26652151 (19571433) + DNA-8-3_DR        DNA/P                   179    308   (855) 2178298 *
   314   12.6 20.3  3.5  chr23             26652147 26652220 (19571364) + DNA-8-3_DR        DNA/P                   474    559   (604) 2178299 *
  6604   10.9  9.7  1.4  chr23             26652219 26653341 (19570243) + HATN2_DR          DNA/hAT                   5   1219     (0) 2178300  
   807   15.8  6.3  2.2  chr23             26653192 26653366 (19570218) C EnSpm-N13_DR      DNA/CMC-EnSpm       (11519)  10630   10449 2178301 *
  1253   12.6 54.9  0.0  chr23             26653340 26653736 (19569848) + DNA-8-3_DR        DNA/P                   549   1163     (0) 2178302  
   526   32.1  1.4  0.9  chr23             26653719 26653737 (19569847) + EnSpm-N40_DR      DNA/CMC-EnSpm          3187   3321  (2073) 2178303 *
  1540    5.2  0.5  0.0  chr23             26653738 26653931 (19569653) + hAT-N4C_DR        DNA/hAT-Charlie           1    195     (0) 2178304  
   307   26.2  6.8  0.0  chr23             26653932 26653961 (19569623) + CryptonV-N5_DR    DNA/Crypton-V          3380   3416 (21121) 2178305 *
   600   12.5  2.1  0.0  chr23             26653957 26654052 (19569532) + L2-5_DRe          LINE/L2                2130   2227     (0) 2178306  
   496   14.8  4.5  0.0  chr23             26653978 26654065 (19569519) + hAT-N127_DR       DNA/hAT-Charlie        9651   9742   (574) 2178307 *
   872   16.9  2.6  0.0  chr23             26654299 26654452 (19569132) C EnSpm-17_DR       DNA/CMC-EnSpm        (6289)   2987    2830 2178308 *
  2325   12.4  2.5  1.6  chr23             26654317 26654684 (19568900) C SINE2-4_DR        SINE/tRNA-V-RTE         (0)    371       1 2178309  
   304   27.4  2.7  6.8  chr23             26654453 26654478 (19569106) C CryptonV-N5_DR    DNA/Crypton-V       (20165)   4368    4196 2178310 *
  2024   16.8  2.5  4.7  chr23             26654685 26654747 (19568837) C EnSpm-N17_DR      DNA/TcMar            (1805)   3388    2967 2178311  
  4453    4.7  0.2  0.0  chr23             26654885 26655421 (19568163) + DNA21TA1_DR       DNA/TcMar-Tc1             2    539     (0) 2178312  
   347   19.3  8.3  1.1  chr23             26656359 26656442 (19567142) + DNA-N21_DR        DNA/hAT-Charlie?          3     92   (242) 2178313  
  2534   13.3 11.8  8.2  chr23             26656495 26657189 (19566395) C DNA-X-5_DR        DNA                     (5)   1216     499 2178314  
   712   12.1  7.3  1.2  chr23             26657192 26657342 (19566242) C DNA-X-5_DR        DNA                  (1061)    160       1 2178314  
   391   21.4 13.6  0.0  chr23             26657343 26657444 (19566140) + hAT-N4C_DR        DNA/hAT-Charlie          44    159    (36) 2178315  
   372   20.6 11.8  2.3  chr23             26657445 26657459 (19566125) + CryptonV-N5_DR    DNA/Crypton-V         12603  12731 (11806) 2178316  
   201   15.0  2.4  2.4  chr23             26657791 26657831 (19565753) C LTR-11_DR-LTR     LTR                   (128)     65      25 2178317  
   347   16.1  0.0  1.6  chr23             26657904 26657966 (19565618) C hATN-28_DRe       DNA/hAT-Charlie       (132)     71      10 2178318  
   297   23.4  0.0  1.3  chr23             26657967 26657981 (19565603) + TDR19             DNA/hAT-Charlie         129    205   (200) 2178319  
   219   36.7  0.0  0.0  chr23             26658223 26658301 (19565283) C LTR-11_DR-LTR     LTR                   (112)     81       3 2178320  
   421   18.8  4.8  2.8  chr23             26658306 26658409 (19565175) + DNA-N21_DR        DNA/hAT-Charlie?        209    314    (20) 2178321  
  1309   14.8  3.9  1.1  chr23             26659647 26659905 (19563679) + piggyBac-N18_DR   DNA/PiggyBac              1    266   (388) 2178322  
  1108   16.1  6.2  0.4  chr23             26660013 26660255 (19563329) + piggyBac-N18_DR   DNA/PiggyBac              1    257   (397) 2178323  
   469   14.3  0.0  1.3  chr23             26660370 26660447 (19563137) + piggyBac-N18_DR   DNA/PiggyBac              1     77   (577) 2178324  
  2415   20.1  2.8  1.7  chr23             26660468 26661044 (19562540) + piggyBac-N18_DR   DNA/PiggyBac             36    618    (36) 2178325  
   216   25.7 12.8  0.9  chr23             26660969 26661070 (19562514) + IS4EU-2_DR        DNA/PIF-ISL2EU         4628   4741   (625) 2178326 *
  1525   18.1  9.3  4.5  chr23             26662207 26662571 (19561013) C DNA-1-5_DR        DNA                     (4)    744     363 2178327  
  2408    9.4  2.2  2.2  chr23             26662572 26662928 (19560656) + SINE3-1a          SINE/5S-Deu-L2          210    566     (4) 2178328  
   201   22.4 10.4  1.2  chr23             26662864 26662940 (19560644) C hAT-N64B_DR       DNA/hAT-Ac           (2485)   1314    1231 2178329 *
   988   18.7  1.1  9.2  chr23             26662916 26663198 (19560386) C DNA-1-5_DR        DNA                   (375)    373     112 2178327  
   239   17.9  0.0  0.0  chr23             26663230 26663268 (19560316) C DNA-1-5_DR        DNA                   (702)     46       8 2178327  
  2289   11.0 11.9  2.4  chr23             26664096 26664589 (19558995) C Mariner-N31_DR    DNA/TcMar-Tc1           (0)    540       1 2178330  
   787   18.6  8.0 15.4  chr23             26664704 26664972 (19558612) C DNA-5-9_DR        DNA/hAT-Tip100          (0)    673     425 2178331  
  2362   12.5  8.0  1.7  chr23             26664973 26665411 (19558173) + Kolobok-N6_DR     DNA/Kolobok-T2?           2    467     (0) 2178332  
   925   13.6 20.6  6.4  chr23             26665412 26665701 (19557883) C DNA-5-9_DR        DNA/hAT-Tip100        (254)    419      88 2178331 *
  2464   17.8  0.9  0.0  chr23             26665696 26666149 (19557435) C HarbingerN7_DR    DNA/PIF-Harbinger      (19)    459       2 2178333  
   347   19.1  1.8  6.5  chr23             26666150 26666254 (19557330) + DNA-8-24_DR       DNA/hAT-Tip100          942   1041   (742) 2178334  
   283   14.8  0.0  0.0  chr23             26667621 26667674 (19555910) + EnSpm-17_DR       DNA/CMC-EnSpm          2714   2767  (6509) 2178335  
   222   21.6  0.0  0.0  chr23             26667663 26667713 (19555871) + Helitron-2_DR     RC/Helitron            8007   8057 (19355) 2178336 *
   519   16.5 11.3 10.7  chr23             26667669 26667872 (19555712) + ANGEL             DNA/Kolobok             105    309     (0) 2178337  
  1940   12.9 11.7  0.1  chr23             26667967 26668400 (19555184) C hAT-N22_DR        DNA/hAT-Ac              (0)   1738    1338 2178338  
  4152    8.9  3.8  1.1  chr23             26668522 26669146 (19554438) C hAT-N32D_DR       DNA/hAT-Charlie         (0)    655      14 2178339  
   558   20.2  3.5  0.0  chr23             26669146 26669259 (19554325) + DNA6-6_DR         DNA                    7879   7996  (3285) 2178340 *
  1603   13.5  4.4  0.7  chr23             26669160 26669434 (19554150) + SINE2-4_DR        SINE/tRNA-V-RTE           5    289    (82) 2178341  
  1138    4.9  3.5  0.0  chr23             26669427 26669570 (19554014) C SINE3-1           SINE/5S-Deu-L2          (2)    588     440 2178342 *
   566    6.3  0.0  0.0  chr23             26669567 26669645 (19553939) C SINE3-1           SINE/5S-Deu-L2        (455)    135      57 2178342 *
   211   23.2  5.7  1.4  chr23             26669587 26669656 (19553928) C 5S                rRNA                    (4)    117      45 2178343 *
   255   16.4 14.3  4.8  chr23             26669627 26669703 (19553881) + ERV1-N1-I_DR      LTR/ERV1               1712   1795  (3722) 2178344 *
   375   13.9 11.1  0.0  chr23             26669643 26669714 (19553870) + TE-X-7_DR         LINE?/Penelope?         205    284   (555) 2178345  
   328   14.9  1.2 11.8  chr23             26669655 26669738 (19553846) C EnSpm-15_DR       DNA/CMC-EnSpm       (10455)    999     924 2178346 *
   280   18.7 10.8  3.4  chr23             26669715 26669725 (19553859) + EnSpm-N11_DR      DNA/CMC-EnSpm          3732   3820  (1533) 2178347 *
  2381   15.4  4.5  4.1  chr23             26670475 26670940 (19552644) + Kolobok-4N1_DR    DNA/Kolobok-T2           59    526  (1143) 2178348  
  4964    3.9  0.1  0.2  chr23             26672067 26672674 (19550910) C DIRS-9C_DR        LTR/Ngaro               (0)   7384    6801 2178349  
   246   21.1  4.1  2.7  chr23             26672926 26672998 (19550586) C hAT-N181_DR       DNA/hAT-Tip100        (599)    965     892 2178350 *
  1435   16.8  9.8  2.1  chr23             26672983 26673287 (19550297) + Harbinger-N31_DR  DNA/PIF-Harbinger       329    656    (29) 2178351  
   831   19.8  4.8  7.7  chr23             26673275 26673542 (19550042) + Kolobok-N10C_DR   DNA/Kolobok              84    344     (0) 2178352 *
   225   28.2  1.3  0.0  chr23             26673480 26673557 (19550027) + Merlin-2_DR       DNA/Merlin             7343   7421  (6500) 2178353 *
  1351   22.4  9.9  4.1  chr23             26673603 26674160 (19549424) + hAT-N126B_DR      DNA/hAT-Ac                1    589    (11) 2178354  
   209   28.2  1.3  8.5  chr23             26674997 26675147 (19548437) C Harbinger-N31B_DR DNA/PIF-Harbinger      (81)    600     460 2178355  
  3612   11.2  4.7  1.1  chr23             26675217 26675768 (19547816) C SINE3-1           SINE/5S-Deu-L2         (16)    574       3 2178356  
  2848    8.5 11.6  0.9  chr23             26676124 26676608 (19546976) + Mariner-N38_DR    DNA/TcMar-Tc1            12    547     (0) 2178357  
   282   20.0  4.3  2.1  chr23             26676533 26676624 (19546960) + CryptonV-N4_DR    DNA/Crypton-V          5018   5111  (8382) 2178358 *
   359   15.6  2.6  5.0  chr23             26676779 26676832 (19546752) + EnSpm-N40B_DR     DNA/CMC-EnSpm          4623   4717   (790) 2178359  
   577   16.7  0.3  0.6  chr23             26676833 26676849 (19546735) + Helitron-N3B_DR   RC/Helitron            2407   2447  (4157) 2178360  
   434   15.8  0.0 12.2  chr23             26676850 26676950 (19546634) C Merlin-1_DR       DNA/Merlin           (8890)   1637    1548 2178361 *
   518    7.7  4.6 10.5  chr23             26676863 26676993 (19546591) C EnSpm-N11_DR      DNA/CMC-EnSpm        (4815)    538     415 2178362 *
   577   16.7  0.3  0.6  chr23             26676951 26676977 (19546607) + Helitron-N3B_DR   RC/Helitron            2448   2521  (4083) 2178360  
   359   15.6  2.6  5.0  chr23             26676994 26677015 (19546569) + EnSpm-N40B_DR     DNA/CMC-EnSpm          4718   4759   (748) 2178359  
   831   21.4  0.8 13.3  chr23             26677071 26677323 (19546261) C Harbinger-N22_DR  DNA/PIF-Harbinger     (118)    227       3 2178363  
   436    3.8  0.0  0.0  chr23             26677374 26677426 (19546158) C HATN10B_DR        DNA/hAT-Ac            (553)     55       3 2178364  
   255   22.2  0.0  0.0  chr23             26677907 26677960 (19545624) + Harbinger-N31B_DR DNA/PIF-Harbinger         1     54   (627) 2178365  
   752   19.5  0.0  3.9  chr23             26678096 26678282 (19545302) + DNA2-10_DR        DNA                    2170   2349  (1172) 2178366 *
   974   12.3  4.3  0.6  chr23             26678257 26678420 (19545164) + Merlin-1_DR       DNA/Merlin             3945   4114  (6413) 2178367 *
  1099    4.6  0.0  0.0  chr23             26678283 26678413 (19545171) + HE2_DR            SINE/tRNA-V-RTE         231    361     (2) 2178368  
   765   17.6  0.0  4.5  chr23             26678414 26678443 (19545141) C DNA8-28_DR        DNA/hAT              (3960)   3182    3029 2178369 *
   955   11.5  1.9  0.6  chr23             26678418 26678574 (19545010) + HATN10B_DR        DNA/hAT-Ac              432    590    (18) 2178370  
   366   22.7  4.4  9.2  chr23             26679086 26679289 (19544295) + Rex1-19_DRe       LINE/Rex-Babar         1472   1666     (0) 2178371  
   312   23.5 13.3  0.7  chr23             26680017 26680136 (19543448) + L1-25_DR          LINE/L1                5353   5487   (224) 2178372  
   542   11.8  0.0  0.0  chr23             26680411 26680495 (19543089) C hAT-N152_DR       DNA/hAT-Blackjack     (245)     85       1 2178373  
   352   13.8  0.0  1.7  chr23             26680496 26680553 (19543031) + CryptonV-N6_DR    DNA/Crypton-V           298    354   (208) 2178374  
   344   18.0  3.9  2.9  chr23             26680496 26680512 (19543072) + Kolobok-2_DR      DNA/Kolobok-T2          840    942  (5758) 2178375 *
   639    7.9  0.0  1.1  chr23             26680612 26680701 (19542883) + L2-1B_DR          LINE/L2                 912   1000     (8) 2178376  
   796   14.1  2.1 10.8  chr23             26680716 26680906 (19542678) + CryptonV-N6_DR    DNA/Crypton-V           387    562     (0) 2178377  
   434   15.0  9.3  7.3  chr23             26681854 26681865 (19541719) + DNA6-1_DR         DNA/hAT-hAT5            142    155   (994) 2178378  
  1234   12.3 32.5  1.5  chr23             26681866 26682277 (19541307) + HATN12_DR         DNA/hAT-Ac                2    539    (40) 2178379  
   269   18.4  8.6 10.2  chr23             26682665 26682803 (19540781) C ASAT_CY           Satellite               (2)    260     124 2178380  
  6287   12.3  6.7  1.4  chr23             26683592 26684708 (19538876) C Kolobok-N7_DR     DNA/Kolobok-T2          (0)   1176       1 2178381  
   743   11.5  1.8  0.0  chr23             26684730 26684842 (19538742) + DNA-2-29_DR       DNA                      18    132     (0) 2178382  
   265   14.1  0.0  4.2  chr23             26684861 26684934 (19538650) + EnSpm-N14_DR      DNA/CMC-EnSpm          3544   3614   (966) 2178383 *
   278   13.0  1.4  0.0  chr23             26684884 26684952 (19538632) C Polinton-4N1_DR   DNA/Maverick         (5657)   4779    4710 2178384  
   792   18.5  6.8  1.5  chr23             26685337 26685372 (19538212) + EnSpm-N11_DR      DNA/CMC-EnSpm          1534   1579  (3774) 2178385  
  2173   13.2  4.7  0.0  chr23             26685373 26685736 (19537848) + HE1_DR1           SINE/tRNA-V-RTE           2    382    (20) 2178386  
   723   18.1  0.0  5.6  chr23             26685601 26685752 (19537832) + EnSpm-17_DR       DNA/CMC-EnSpm          2829   2972  (6304) 2178387 *
  6197   10.3 18.0  0.2  chr23             26687159 26688195 (19535389) C TC1DR3            DNA/TcMar-Tc1           (0)   1225       4 2178388  
  1158   21.4  6.0  1.6  chr23             26689374 26689672 (19533912) C hAT-N88_DR        DNA/hAT-Ac              (0)    582     271 2178389  
   340   20.5  3.1  5.5  chr23             26689679 26689784 (19533800) + ENSPM-6_DR        DNA/CMC-EnSpm         22439  22528 (10088) 2178390 *
   373   20.5  2.6  0.0  chr23             26689706 26689783 (19533801) C TDR19C            DNA/hAT-Charlie       (256)    140      61 2178391  
   226   28.3 11.3  0.0  chr23             26689784 26689811 (19533773) C hAT-N154_DR       DNA/hAT-Tip100       (1112)    283     166 2178392  
  3916    5.3  1.1  5.1  chr23             26690808 26691359 (19532225) + hAT-N30_DR        DNA/hAT-Ac                1    531   (451) 2178393  
  1544    2.6  5.8  0.0  chr23             26691349 26691538 (19532046) + hAT-N30_DR        DNA/hAT-Ac              782    982     (0) 2178394 *
  1847   13.7  5.5 10.6  chr23             26691661 26692027 (19531557) C SINE2-3B_DR       SINE/tRNA-V             (1)    350       1 2178395  
   240   16.4  7.1  1.7  chr23             26693020 26693075 (19530509) C ASAT_CY           Satellite             (130)    132      74 2178396  
  2996    8.2  6.3  0.2  chr23             26693134 26693559 (19530025) C TE-X-17_DR        Unknown                 (0)    452       1 2178397  
  1980   16.9 10.7  0.0  chr23             26694770 26695124 (19528460) + HarbingerN6_DR    DNA/PIF-Harbinger         1    393     (0) 2178398  
  3371   10.6  4.3  0.4  chr23             26695482 26695992 (19527592) C Harbinger-N31_DR  DNA/PIF-Harbinger     (154)    531       1 2178399  
  1217   21.6  2.5  7.8  chr23             26696028 26696389 (19527195) + Kolobok-N10C_DR   DNA/Kolobok               1    344     (0) 2178400  
   344   28.0  0.0 10.3  chr23             26696237 26696407 (19527177) + DNA2-16_DR        DNA                   14185  14339  (3712) 2178401 *
   269   25.8  5.5  3.0  chr23             26696761 26696888 (19526696) + hAT-N134_DR       DNA/hAT?                729    859   (206) 2178402  
  4276    7.2  2.6  6.4  chr23             26698771 26699500 (19524084) C HATN13B_DR        DNA/hAT-Ac              (0)    905     202 2178403  
   278    9.8  0.0  0.0  chr23             26699512 26699552 (19524032) C HATN13B_DR        DNA/hAT-Ac            (864)     41       1 2178403  
  2527   13.5 11.1  1.5  chr23             26699646 26700179 (19523405) C DNA8-7_DR         DNA/hAT-Ac              (0)    584       1 2178404  
   603   23.6  7.0  5.2  chr23             26700255 26700540 (19523044) C Academ-1_DR       DNA/Academ-1          (205)   2802    2512 2178405  
   217   17.0  1.7  5.3  chr23             26700468 26700585 (19522999) C EnSpm-N13_DR      DNA/CMC-EnSpm       (16530)   5619    5506 2178406 *
  1449   17.8  0.5 24.3  chr23             26700489 26700785 (19522799) C Helitron-2_DR     RC/Helitron         (15527)  11885   11695 2178407  
  4119   11.5  7.1  0.9  chr23             26700786 26701443 (19522141) + Harbinger-N12_DR  DNA/PIF-Harbinger         2    700     (2) 2178408  
  2354   16.3 15.3  1.1  chr23             26701445 26701947 (19521637) C Harbinger-N12_DR  DNA/PIF-Harbinger     (128)    574       1 2178409  
   328   24.2  0.0  3.2  chr23             26702214 26702311 (19521273) C CryptonV-N5_DR    DNA/Crypton-V       (19284)   5253    5159 2178410  
   325   27.9 12.5  2.1  chr23             26702227 26702354 (19521230) + EnSpm-N48B_DR     DNA/CMC-EnSpm           750    890  (6069) 2178411 *
   276   18.4 37.3  0.5  chr23             26702414 26702555 (19521029) C REX1-3_DR         LINE/Rex-Babar         (28)   2747    2554 2178412  
   265   18.4  2.0  0.0  chr23             26703905 26703953 (19519631) + ENSPM-6_DR        DNA/CMC-EnSpm          6614   6663 (25953) 2178413 *
  4833   11.5  8.6  5.5  chr23             26703951 26704906 (19518678) + Harbinger-4N1B_DR DNA/PIF-Harbinger       180   1163     (0) 2178414  
   204   14.9  2.1  2.1  chr23             26705358 26705405 (19518179) + DNA-6-N5_DR       DNA                    1771   1818  (1483) 2178415  
  1720   17.1  6.4  6.4  chr23             26706222 26706676 (19516908) C Copia-11B_DR-LTR  LTR/Gypsy?              (0)    468      14 2178416  
   264   24.3  5.5  6.4  chr23             26709428 26709537 (19514047) + EnSpm-N13_DR      DNA/CMC-EnSpm         13508  13616  (8533) 2178417  
  6720    7.9  4.2  1.2  chr23             26709558 26710533 (19513051) + piggyBac-N1_DR    DNA/PiggyBac              1   1005     (0) 2178418  
  4642   11.6 29.7  0.7  chr23             26713183 26714147 (19509437) + hAT-N159B_DR      DNA/hAT-Ac                1   1243     (0) 2178419  
   303   12.8  9.9  5.3  chr23             26716205 26716295 (19507289) C DNA2-16_DR        DNA                  (9794)   8257    8163 2178420 *
   863   19.0 15.1  0.0  chr23             26716218 26716422 (19507162) C HE1_DR1           SINE/tRNA-V-RTE        (25)    377     142 2178421  
   551    9.1  0.0  0.0  chr23             26717634 26717710 (19505874) + DNA11TA1B_DR      DNA/CMC-EnSpm           121    197     (6) 2178422  
   236   23.1  0.0 10.0  chr23             26717643 26717719 (19505865) C Zisupton-7_DR     DNA/Zisupton         (7303)   9779    9710 2178423 *
   205   17.2  8.7  7.1  chr23             26717729 26717797 (19505787) + DNA-2-33B_DR      DNA/TcMar-Tc1           158    227   (268) 2178424  
   391   22.9  2.0  8.6  chr23             26717899 26718046 (19505538) + DNAX-23_DR        DNA                    4330   4468  (7333) 2178425 *
  1002    7.8  0.0  0.0  chr23             26717918 26718046 (19505538) C DNA8-17_DR        DNA/hAT-Tip100        (154)   1659    1531 2178426  
   713   16.4  0.0  8.5  chr23             26718047 26718070 (19505514) C Penelope-1_DR     LINE/Penelope         (592)   3854    3714 2178427  
   273   20.0  0.0  0.0  chr23             26718289 26718348 (19505236) + DNA-2-33B_DR      DNA/TcMar-Tc1           314    373   (122) 2178428  
   203   17.9  0.0  0.0  chr23             26718320 26718352 (19505232) + Gypsy-116-I_DR    LTR/Gypsy              3213   3245  (1602) 2178429 *
   667   15.9 27.4  2.4  chr23             26718353 26718655 (19504929) + HATN12B_DR        DNA/hAT-Ac                2    378   (317) 2178430  
   415   10.3  0.0  0.0  chr23             26718655 26718712 (19504872) + HATN12_DR         DNA/hAT-Ac              479    536    (43) 2178431 *
   222   26.5  0.0  0.0  chr23             26718671 26718719 (19504865) C hAT-15_DR         DNA/hAT-Ac           (3558)     85      37 2178432 *
   209   16.0  4.3 19.7  chr23             26718739 26718878 (19504706) + DNA-2-33B_DR      DNA/TcMar-Tc1           361    482    (13) 2178433  
   342   20.5 24.1  5.9  chr23             26719403 26719589 (19503995) C Harbinger-N27_DR  DNA/PIF-Harbinger?      (1)    219       1 2178434  
   468   13.7  2.3  3.1  chr23             26719957 26720084 (19503500) C EnSpm-N42_DR      DNA/CMC-EnSpm         (384)    868     742 2178435  
   464    8.1  4.5  0.0  chr23             26720010 26720120 (19503464) C MuDR-2_DR         DNA/MULE-MuDR        (7498)  16435   16320 2178436 *
   305   19.8 10.3  3.2  chr23             26720121 26720155 (19503429) C Penelope-1_DR     LINE/Penelope         (422)   4024    3869 2178437  
  3995   11.1 11.7  2.6  chr23             26720172 26720913 (19502671) C hAT-N58_DR        DNA/hAT-Ac              (0)    808       1 2178438  
  2485    7.5  9.9  0.2  chr23             26721334 26721735 (19501849) C DNA15TA1_DR       DNA/CMC-EnSpm           (0)    442       2 2178439  
   620   22.6 22.2  0.0  chr23             26723298 26723549 (19500035) + Harbinger-N23_DR  DNA/PIF-Harbinger        50    357    (80) 2178440  
   537   24.3  3.3 13.7  chr23             26724033 26724361 (19499223) C ANGEL             DNA/Kolobok             (6)    303       5 2178441  
   254   30.2  3.0  4.6  chr23             26724244 26724375 (19499209) C EnSpm-17_DR       DNA/CMC-EnSpm        (5958)   3318    3189 2178442 *
   344   22.5 15.8  3.1  chr23             26725909 26726110 (19497474) + TE-X-13_DR        Unknown                1099   1325  (1100) 2178443 *
   642   20.9  3.6  2.4  chr23             26725999 26726165 (19497419) C ANGEL             DNA/Kolobok           (105)    204      36 2178444  
   341   25.6  2.1  5.0  chr23             26726048 26726191 (19497393) + DNA2-7_DR         DNA                    4765   4904  (4746) 2178445 *
  1161   20.1  0.8 15.1  chr23             26726191 26726224 (19497360) C EnSpm-N48B_DR     DNA/CMC-EnSpm        (5875)   1084     820 2178446  
  2136   11.5  5.7  1.1  chr23             26726225 26726575 (19497009) + SINE2-4_DR        SINE/tRNA-V-RTE           5    371     (0) 2178447  
   255   15.5 12.9  2.9  chr23             26726559 26726651 (19496933) C EnSpm-N39C_DR     DNA/CMC-EnSpm?       (1599)   1994    1893 2178448 *
   531   25.2  5.1  4.6  chr23             26726577 26726648 (19496936) + IS3EU-1_DR        DNA/IS3EU              3900   4134  (4567) 2178449  
   555   23.4  5.6  2.4  chr23             26726649 26726810 (19496774) C ANGEL             DNA/Kolobok           (105)    204      38 2178450  
   278   28.7  7.9  6.1  chr23             26726662 26726839 (19496745) C DNA7-N1_DR        DNA/Zisupton         (2220)   8197    8017 2178451 *
   376   22.5  0.7 11.0  chr23             26726697 26726846 (19496738) + EnSpm-N40B_DR     DNA/CMC-EnSpm          3109   3244  (2263) 2178452  
  3743   11.2  1.7  0.5  chr23             26727255 26727828 (19495756) + L2-5_DRe          LINE/L2                1647   2227     (0) 2178453  
  2706   10.2  3.9  0.5  chr23             26727840 26728273 (19495311) C L2-57_DR          LINE/L2                (24)   1019     571 2178454  
  1362   10.1  0.5  6.6  chr23             26729616 26729839 (19493745) + TDR19             DNA/hAT-Charlie           1    211   (194) 2178455  
   414   14.1 15.3  0.0  chr23             26730156 26730240 (19493344) + TC1DR3B           DNA/TcMar-Tc1             7    104   (785) 2178456  
  1123    8.3  2.5  0.0  chr23             26730254 26730410 (19493174) C ANGEL             DNA/Kolobok             (3)    306     146 2178457  
   485   22.4  7.6  5.7  chr23             26730286 26730508 (19493076) C EnSpm-8_DR        DNA/CMC-EnSpm        (1513)   7928    7702 2178458 *
   971   21.2 24.7  2.5  chr23             26730541 26731005 (19492579) + TC1DR3            DNA/TcMar-Tc1           159    724   (501) 2178459  
   210    9.8  4.8  2.3  chr23             26731015 26731056 (19492528) C HATN12B_DR        DNA/hAT-Ac            (304)    391     349 2178460 *
   328   17.9 14.6  1.9  chr23             26731020 26731156 (19492428) C DNA-2-30B_DR      DNA                    (18)    395     242 2178461  
  1321   24.4  8.6  4.2  chr23             26731282 26731760 (19491824) + TC1DR3            DNA/TcMar-Tc1           727   1225     (0) 2178462  
  2372   14.6  6.5  7.2  chr23             26732378 26732992 (19490592) C TDR25             DNA/hAT-Charlie         (0)    611       1 2178463  
  1188   12.3 14.7  1.1  chr23             26734435 26734672 (19488912) C hAT-N154_DR       DNA/hAT-Tip100          (0)   1395    1126 2178464  
   629   12.9 43.1  0.6  chr23             26734682 26734922 (19488662) C hAT-N154_DR       DNA/hAT-Tip100        (716)    679     337 2178464  
   364   12.1  0.0  6.0  chr23             26734916 26735003 (19488581) C hAT-N154_DR       DNA/hAT-Tip100       (1232)    163      81 2178464 *
   266    9.6 10.1  4.0  chr23             26734938 26735056 (19488528) C hAT-N31_DR        DNA/hAT-Ac           (1218)    244     119 2178465 *
   229    6.6  0.0  7.9  chr23             26734989 26735070 (19488514) + CryptonV-N4_DR    DNA/Crypton-V          3797   3872  (9621) 2178466 *
   266    0.0  0.0  0.0  chr23             26735000 26735046 (19488538) + DNA7-N1_DR        DNA/Zisupton           9210   9256  (1161) 2178467  
   253   10.8  1.5  0.0  chr23             26735002 26735066 (19488518) C Gypsy-210_DR-I    LTR/Gypsy            (4065)     83      18 2178468 *
   214   13.3  4.4  0.0  chr23             26735005 26735094 (19488490) C hAT-N155_DR       DNA/hAT-Tip100        (334)    254     161 2178469 *
   202    6.2  1.1 12.2  chr23             26735067 26735080 (19488504) C Helitron-2_DR     RC/Helitron         (21101)   6281    6230 2178470 *
   379    6.7  0.0  0.0  chr23             26735130 26735174 (19488410) C hAT-N154_DR       DNA/hAT-Tip100       (1335)     60      16 2178464  
   508   23.4  2.2  7.6  chr23             26735910 26736048 (19487536) + Kolobok-N5_DR     DNA/Kolobok-T2?           1    132   (353) 2178471  
   747   17.2  2.5  0.6  chr23             26736489 26736646 (19486938) C DNA-N37_DR        DNA                   (483)    184      24 2178472  
   268   19.0 11.1  6.4  chr23             26736701 26736790 (19486794) + Kolobok-N5_DR     DNA/Kolobok-T2?         198    291   (194) 2178473  
   231   16.7  0.0  0.0  chr23             26736838 26736876 (19486708) + Kolobok-N5_DR     DNA/Kolobok-T2?         385    423    (62) 2178474  
   730   21.7 17.0  0.6  chr23             26736877 26737147 (19486437) C Kolobok-N10B_DR   DNA/Kolobok             (0)    344      24 2178475  
   653   15.2 16.7  4.3  chr23             26737315 26737500 (19486084) + Kolobok-N10C_DR   DNA/Kolobok             134    341     (3) 2178476  
   206   21.4  0.0  6.4  chr23             26737520 26737569 (19486015) C BEL-39_DRe-I      LTR/Pao              (4253)   2695    2649 2178477  
   411   10.7  0.0  2.7  chr23             26738206 26738282 (19485302) C ENSPM-6_DR        DNA/CMC-EnSpm       (18786)  13830   13756 2178478  
   295   15.4  7.9  3.8  chr23             26738207 26738221 (19485363) + Merlin-1_DR       DNA/Merlin             2309   2413  (8114) 2178479 *
   606    5.8  1.2  0.0  chr23             26738222 26738303 (19485281) + Mariner-N38_DR    DNA/TcMar-Tc1           121    203   (344) 2178480  
  8779    1.3  0.7  0.2  chr23             26738304 26739331 (19484253) + Gypsy118-LTR_DR   LTR/Gypsy                 1   1033     (0) 2178481  
   573    2.7  5.4  0.0  chr23             26739332 26739404 (19484180) + Mariner-N38_DR    DNA/TcMar-Tc1           200    276   (271) 2178482  
   251   16.3  2.5  7.9  chr23             26739338 26739417 (19484167) + EnSpm-N36B_DR     DNA/CMC-EnSpm          2754   2829   (587) 2178483 *
  2616   10.7  6.4  0.0  chr23             26741123 26741542 (19482042) C hAT-N22_DR        DNA/hAT-Ac              (0)   1738    1292 2178484  
  1804   14.6  8.1  0.3  chr23             26741554 26741875 (19481709) + DIRS-4N1-LTR_DR   LTR/Ngaro                 1    347     (7) 2178485  
   443   18.6  4.1  0.0  chr23             26741872 26741882 (19481702) C hAT-N22_DR        DNA/hAT              (1477)    261     161 2178486 *
   568    8.1  2.3  0.0  chr23             26741883 26741968 (19481616) C hAT-N22C_DR       DNA/hAT-Ac            (446)    248     161 2178487  
  2861   13.5  0.5  0.0  chr23             26741969 26742405 (19481179) + DNA-X-2B_DR       DNA                       1    439     (0) 2178488  
   299   21.9 10.2  6.8  chr23             26742390 26742409 (19481175) + hAT-N137_DR       DNA/hAT-Ac             3410   3571     (0) 2178489 *
   905    6.6  8.8  0.0  chr23             26742410 26742546 (19481038) C hAT-N22_DR        DNA/hAT              (1589)    149       1 2178486  
   209   17.3  9.3  3.5  chr23             26743925 26743978 (19479606) + L1-38_DR          LINE/L1                2713   2769  (2708) 2178490  
  1941    9.5  0.0  0.0  chr23             26744129 26744390 (19479194) C TDR8D             DNA                   (417)    262       1 2178491  
   944   14.2 12.4  4.1  chr23             26744733 26744982 (19478602) C hAT-N133_DR       DNA/hAT-Ac            (240)    383     114 2178492  
   206   15.4  2.6  0.0  chr23             26745605 26745643 (19477941) C Harbinger-N27_DR  DNA/PIF-Harbinger?      (1)    219     180 2178493  
  1244   10.8 21.4  7.2  chr23             26745788 26746217 (19477367) + Merlin-2_DR       DNA/Merlin             3431   3917 (10004) 2178494  
  5937    9.7  6.0  3.0  chr23             26746218 26747199 (19476385) + LOOPERN3_DR       DNA/Kolobok-T2            1   1011     (0) 2178495  
  3402   10.2  2.1  2.3  chr23             26747200 26747729 (19475855) C DNA-1-7_DR        DNA/PIF-Harbinger     (908)    530       2 2178496  
   476   18.9  1.8  1.8  chr23             26747806 26747821 (19475763) C EnSpm-N11_DR      DNA/CMC-EnSpm        (1544)   3809    3697 2178497  
   640    8.2  0.0  0.0  chr23             26747832 26747916 (19475668) + EnSpm-N48B_DR     DNA/CMC-EnSpm           765    849  (6110) 2178498  
   324   14.6  2.6 11.3  chr23             26747968 26748044 (19475540) C Harbinger-N27_DR  DNA/PIF-Harbinger?     (92)    128      58 2178493  
   524   13.5  6.9  4.2  chr23             26749073 26749188 (19474396) C DNA-6-N8_DR       DNA                     (1)   2307    2189 2178499 *
  4540   14.8  2.4  0.8  chr23             26749106 26750066 (19473518) + DNA-6-N8_DR       DNA                    1259   2234    (74) 2178500  
   213   19.5  0.0  0.0  chr23             26750111 26750151 (19473433) + LTR-10_DR         LTR                     601    641   (234) 2178501  
   200   16.2  0.0  0.0  chr23             26750632 26750668 (19472916) C BEL-38-LTR_DR     LTR/Pao                (72)    242     206 2178502  
   242   18.3  0.0  7.6  chr23             26751698 26751768 (19471816) C EnSpm-N13_DR      DNA/CMC-EnSpm        (2503)  19646   19581 2178503  
   232   20.3  1.7  0.0  chr23             26751741 26751799 (19471785) C CryptonV-N5_DR    DNA/Crypton-V        (7461)  17076   17017 2178504 *
   370   29.1  5.6  0.7  chr23             26751803 26751944 (19471640) C L2-32_DRe         LINE/L2               (484)   2076    1928 2178505  
   280   31.8 12.6  1.7  chr23             26751984 26752364 (19471220) C L2-43_DR          LINE/L2               (931)   1484    1063 2178506  
   600   10.8  1.7  0.8  chr23             26752548 26752739 (19470845) + Zisupton-6_DR     DNA/Zisupton          16398  16540  (5576) 2178507 *
   617   13.2  0.7  0.0  chr23             26752579 26752617 (19470967) C DNA-2-32_DR       DNA/CMC-EnSpm?       (3153)   5629    5489 2178508 *
   645    1.9  0.0  0.0  chr23             26752600 26752706 (19470878) + Helitron-4_DR     RC/Helitron           13416  13522 (18346) 2178509 *
   741    1.0  1.0  0.0  chr23             26752618 26752718 (19470866) + hAT-N39_DR        DNA/hAT-Tip100         1245   1346   (248) 2178510  
   232   20.4  4.3  9.7  chr23             26752654 26752712 (19470872) C Mariner-N29_DR    DNA/TcMar-ISRm11     (1081)    684     566 2178511 *
  1170    4.9  1.8  0.0  chr23             26752713 26752875 (19470709) + CR1-44_DR         LINE/L2                1679   1844     (0) 2178512  
   550   14.8  1.3  0.1  chr23             26752723 26752756 (19470828) + ZFERV-2-I_DR      LTR/ERV1                716    896  (9668) 2178513 *
   318   17.4  6.6  1.3  chr23             26752817 26752967 (19470617) + Merlin-1_DR       DNA/Merlin             7990   8148  (2379) 2178514  
   232   20.4  4.3  9.7  chr23             26752876 26752957 (19470627) C Mariner-N29_DR    DNA/TcMar-ISRm11     (1081)    565     396 2178511 *
   322    2.8  0.0  0.0  chr23             26752897 26752967 (19470617) + P-1_DR            DNA/P                  7261   7331  (2637) 2178515  
   267    9.8  0.0  0.0  chr23             26752899 26752980 (19470604) + Ginger1-N1_DR     DNA/Ginger-1            644    725  (1933) 2178516 *
   442    6.2  0.0  0.0  chr23             26752913 26752976 (19470608) C P-1_DR            DNA/P                (2636)   7332    7269 2178517  
   346   16.1  1.1  0.0  chr23             26752977 26753005 (19470579) C EnSpm-N40B_DR     DNA/CMC-EnSpm        (3239)   2268    2175 2178518  
   885    8.4 10.5  0.0  chr23             26753031 26753173 (19470411) C TDR12             DNA                     (2)    240      83 2178519  
  1605   11.8  1.1  3.8  chr23             26753306 26753579 (19470005) + LOOPERN3B_DR      DNA/Kolobok-T2            1    267   (782) 2178520  
  1391    9.8 13.3  0.0  chr23             26753580 26753804 (19469780) + HATN8_DR          DNA/Zisupton              1    255     (0) 2178521  
  4471    9.1 11.8  0.6  chr23             26753805 26754514 (19469070) + LOOPERN3B_DR      DNA/Kolobok-T2          261   1049     (0) 2178522  
   831    7.9  0.9  0.0  chr23             26754907 26755020 (19468564) + TC1DR3            DNA/TcMar-Tc1             1    115  (1110) 2178523 *
  1561   17.7  3.8  1.7  chr23             26755014 26755357 (19468227) + hAT-N127_DR       DNA/hAT-Charlie        5457   5807  (4509) 2178524  
   563   19.7  0.6  7.8  chr23             26755215 26755379 (19468205) + DNA2-14_DR        DNA                    2823   2976  (4646) 2178525 *
  5315    8.8  9.7  0.8  chr23             26755357 26756158 (19467426) + TC1DR3            DNA/TcMar-Tc1            98    970   (255) 2178526  
   461    7.3 14.7  0.0  chr23             26756177 26756244 (19467340) + TC1DR3B           DNA/TcMar-Tc1           812    889     (0) 2178527  
   230   15.8  0.0  0.0  chr23             26756212 26756249 (19467335) C DNA8-26_DR        DNA                  (2992)   1538    1501 2178528 *
  4001    8.6 13.0  5.1  chr23             26757761 26758523 (19465061) + DNA-8-29_DR       DNA/hAT-Tip100            1    820   (200) 2178529  
  2816   14.6  5.3  4.3  chr23             26758506 26758523 (19465061) C Merlin-1_DR       DNA/Merlin           (8336)   2191    2086 2178530 *
  2838   10.7  5.6  3.3  chr23             26758524 26759057 (19464527) + Mariner-N38_DR    DNA/TcMar-Tc1             2    547     (0) 2178531  
   220   25.5  2.3  7.2  chr23             26759058 26759157 (19464427) + EnSpm-16_DR       DNA/CMC-EnSpm           593    686  (9098) 2178532 *
   537   19.6 10.1  0.6  chr23             26759056 26759204 (19464380) + DNA-8-29_DR       DNA/hAT-Tip100          858   1020     (0) 2178533 *
  2816   14.6  5.3  4.3  chr23             26759058 26759142 (19464442) C Merlin-1_DR       DNA/Merlin           (8336)   2085    1549 2178530  
   758   17.9 15.0  5.3  chr23             26759800 26760059 (19463525) + DNA-AT-2_DR       DNA                    1014   1297   (144) 2178534  
   327   13.0 10.4  0.0  chr23             26760036 26760112 (19463472) C EnSpm-21_DR       DNA/CMC-EnSpm        (2164)   6986    6902 2178535 *
   294   16.1  8.6  0.0  chr23             26760050 26760111 (19463473) + Polinton-4N1_DR   DNA/Maverick           4764   4832  (5604) 2178536 *
  1995    2.6  0.0  0.0  chr23             26760112 26760344 (19463240) C P-1N2_DR          DNA/P                   (0)   2146    1914 2178537 *
  6169    5.4  0.8  3.2  chr23             26760344 26761165 (19462419) C P-1N2_DR          DNA/P                (1343)    803       1 2178538  
   273    7.3  7.3  0.0  chr23             26761166 26761206 (19462378) + DNA-AT-2_DR       DNA                    1308   1351    (90) 2178539  
   253   23.5  0.0  0.0  chr23             26761206 26761256 (19462328) + DNA-AT-2_DR       DNA                    1390   1440     (1) 2178540 *
  3797   12.2 25.7  2.9  chr23             26761257 26762154 (19461430) + hAT-N203_DR       DNA/hAT-Tip100         1732   2830  (2711) 2178541  
   262   14.8  3.6 10.9  chr23             26762096 26762118 (19461466) + DNA6-6_DR         DNA                    7270   7424  (3856) 2178542 *
   393   13.5  9.8  1.3  chr23             26762119 26762142 (19461442) C Kolobok-4_DR      DNA/Kolobok-T2       (1372)   5259    5107 2178543  
   424   10.3  4.3  0.8  chr23             26762143 26762259 (19461325) C EnSpm-8_DR        DNA/CMC-EnSpm        (8086)   1355    1235 2178544  
   308    5.5  3.3  9.7  chr23             26762168 26762179 (19461405) C Zisupton-7_DR     DNA/Zisupton        (12226)   4856    4797 2178545 *
   548    5.7  0.4  1.0  chr23             26762180 26762279 (19461305) + Zisupton-6_DR     DNA/Zisupton           8759   8837 (13279) 2178546  
   452   14.2  4.7  8.5  chr23             26762184 26762353 (19461231) + EnSpm-N13_DR      DNA/CMC-EnSpm          8205   8368 (13781) 2178547 *
   333   18.6 10.8  0.7  chr23             26762282 26762411 (19461173) + Tx1-22_DR         LINE/L1-Tx1            4004   4146   (174) 2178548 *
   606   23.1  5.9  0.6  chr23             26762841 26763010 (19460574) + ANGEL             DNA/Kolobok               4    182   (127) 2178549 *
   844   23.4 10.0  2.9  chr23             26762960 26762989 (19460595) + hAT-N22B_DR       DNA/hAT-Ac              768    900   (479) 2178550  
  1239   12.0  6.5  0.0  chr23             26762990 26763189 (19460395) + DNA2-16_DR        DNA                   13829  14041  (4010) 2178551  
   378   21.4  9.0  3.4  chr23             26763183 26763293 (19460291) C Dada-U1A_DR       DNA/Dada             (5208)   5771    5655 2178552 *
   844   23.4 10.0  2.9  chr23             26763190 26763219 (19460365) + hAT-N22B_DR       DNA/hAT-Ac              901   1045   (334) 2178550  
   217   22.1  4.5  2.2  chr23             26763234 26763321 (19460263) C ACROBAT2          DNA/PIF               (266)    515     426 2178553  
   209   20.3  0.0  3.6  chr23             26764769 26764855 (19458729) + DNA-6-N2_DR       DNA                    4180   4263   (793) 2178554  
   259   24.0  7.7  2.9  chr23             26764975 26765000 (19458584) C L1-11_DR          LINE/L1               (447)   6877    6779 2178555  
   254   29.7  3.1  0.0  chr23             26765001 26765128 (19458456) + (CTA)n            Simple_repeat             3    134     (0) 2178556 *
   259   11.1  4.8  0.5  chr23             26765043 26765140 (19458444) C CryptonV-N4_DR    DNA/Crypton-V       (10653)   2840    2794 2178557  
   259   24.0  7.7  2.9  chr23             26765141 26765239 (19458345) C L1-11_DR          LINE/L1               (447)   6778    6380 2178555  
   214   12.5  0.0  2.5  chr23             26765351 26765391 (19458193) + ASAT_CY           Satellite               127    166    (96) 2178558  
   960    8.4  2.8  0.0  chr23             26765393 26765534 (19458050) C Mariner-N31_DR    DNA/TcMar-Tc1           (1)    539     394 2178559  
   312   10.7  7.6  4.9  chr23             26765538 26765616 (19457968) C EnSpm-N47_DR      DNA/CMC-EnSpm?        (711)   2306    2226 2178560  
   283   10.4  0.0  0.0  chr23             26765600 26765647 (19457937) C Mariner-N31_DR    DNA/TcMar-Tc1         (381)    159     112 2178559 *
   264   13.7 12.3  0.0  chr23             26765648 26765672 (19457912) C hAT-N202_DR       DNA/hAT-Tip100       (1236)    649     568 2178561  
   667   23.8  6.3  2.9  chr23             26765923 26766160 (19457424) C hAT-N137_DR       DNA/hAT-Ac            (346)   3225    2980 2178562 *
  1585   21.9  2.5  5.3  chr23             26765974 26766416 (19457168) C HarbingerN7_DR    DNA/PIF-Harbinger      (46)    432       2 2178563  
   419   14.2 14.2  0.0  chr23             26767043 26767155 (19456429) C ANGEL             DNA/hAT                 (3)    306     178 2178564  
  2318   12.4  3.9 10.0  chr23             26767158 26767624 (19455960) + HATN13_DR         DNA/hAT-Ac                3    443   (676) 2178565  
  1527   11.6  0.8  0.0  chr23             26767625 26767865 (19455719) + HATN13_DR         DNA/hAT-Ac              877   1119     (0) 2178566  
   363   22.9  5.2  1.0  chr23             26767866 26767946 (19455638) + DIRS-7_DR         LTR/Ngaro              2109   2193  (3200) 2178567 *
   586   11.4  0.0  0.0  chr23             26767865 26767952 (19455632) C ANGEL             DNA/hAT               (123)    186      99 2178564  
  1042    9.9  0.0  0.0  chr23             26768430 26768570 (19455014) + TDR19             DNA/hAT-Charlie         265    405     (0) 2178568  
   756   20.2  3.7  0.0  chr23             26768571 26768592 (19454992) + DNA8-26_DR        DNA                    1603   1771  (2759) 2178569  
  1689   14.9  8.9  2.0  chr23             26769012 26769431 (19454153) C DNA-X-2_DR        DNA                     (0)    439       1 2178570  
   202   19.6 12.5  0.0  chr23             26769604 26769659 (19453925) + EnSpm-N13_DR      DNA/CMC-EnSpm         20609  20671  (1478) 2178571 *
   257   12.8  0.0  0.0  chr23             26769622 26769660 (19453924) C ANGEL             DNA/hAT               (241)     68      30 2178564  
   290   23.1  3.6  7.4  chr23             26769690 26769703 (19453881) + DNA-N33_DR        DNA                     540    669  (1029) 2178572  
   506   15.5  2.5  4.2  chr23             26769704 26769824 (19453760) C ANGEL             DNA/Kolobok           (190)    119       1 2178573  
   203   23.3  2.7  2.7  chr23             26769768 26769842 (19453742) + Helitron-2_DR     RC/Helitron            8161   8235 (19177) 2178574 *
   592   19.5  8.4  1.1  chr23             26770888 26771053 (19452531) C hAT-N175_DR       DNA/hAT-hAT5            (0)    710     533 2178575  
  1588   11.6  0.4  0.0  chr23             26771424 26771664 (19451920) C TDR12             DNA                     (0)    242       1 2178576  
   202   10.0  0.0  0.0  chr23             26772168 26772197 (19451387) + EnSpm-6N1_DR      DNA/CMC-EnSpm          5895   5924  (3312) 2178577  
  1059    7.6  0.6 14.6  chr23             26772454 26772649 (19450935) C hAT-N4C_DR        DNA/hAT-Charlie       (201)    204      34 2178578  
   314   26.9  1.4 17.9  chr23             26772459 26772666 (19450918) C hAT-N154_DR       DNA/hAT-Tip100       (1054)    341     163 2178579 *
   547   20.4  5.4  0.7  chr23             26772693 26772840 (19450744) + hAT-N129_DR       DNA/hAT-Ac               34    188   (576) 2178580  
   356   22.6  3.7 14.4  chr23             26772841 26772883 (19450701) + DNA6-1_DR         DNA/hAT-hAT5            188    360   (789) 2178581 *
   873   20.9  4.7  0.9  chr23             26772865 26772891 (19450693) + Merlin-1_DR       DNA/Merlin             8641   8675  (1852) 2178582  
  1158    9.8  6.5  0.1  chr23             26772892 26773123 (19450461) + HE1_DR1           SINE/tRNA-V-RTE           1    280     (2) 2178583  
   274   19.4  5.5  1.3  chr23             26773079 26773151 (19450433) + hAT-N29_DR        DNA/hAT-Tip100         1299   1374   (206) 2178584 *
   717   14.0  9.7 10.4  chr23             26773152 26773396 (19450188) + hAT-N129_DR       DNA/hAT-Ac              504    764     (0) 2178585  
   446   23.8  9.4  6.1  chr23             26774538 26774549 (19449035) C Merlin-2_DR       DNA/Merlin           (6493)   7428    7387 2178586  
   479   20.7 16.6  4.3  chr23             26774550 26774736 (19448848) + TE-X-13_DR        Unknown                1103   1311  (1114) 2178587 *
   980   15.3 22.0  0.7  chr23             26774571 26774820 (19448764) C ANGEL             DNA/Kolobok             (6)    303       1 2178588  
   446   23.8  9.4  6.1  chr23             26774737 26774792 (19448792) C Merlin-2_DR       DNA/Merlin           (6493)   7386    7166 2178586 *
   430   17.3 22.5  1.3  chr23             26775233 26775361 (19448223) C ANGEL             DNA/Kolobok           (153)    156       1 2178589  
   221   20.4  0.0  0.0  chr23             26775319 26775367 (19448217) C DNA2-16_DR        DNA                  (7961)  10090   10042 2178590 *
   385   20.2  6.9  5.8  chr23             26776126 26776314 (19447270) + L1-83_DR          LINE/L1                5420   5610     (1) 2178591  
   457   13.3  9.3  2.6  chr23             26776690 26776797 (19446787) C ASAT_CY           Satellite             (112)    150      36 2178592  
   375   21.0 16.4  3.0  chr23             26776702 26776878 (19446706) + Mariner-N31_DR    DNA/TcMar-Tc1           284    483    (57) 2178593 *
  1757   11.4 18.5  0.7  chr23             26777733 26778191 (19445393) + Mariner-N31_DR    DNA/TcMar-Tc1             1    540     (0) 2178594  
   653   14.1  0.8  3.3  chr23             26778601 26778725 (19444859) C DNA-2-29_DR       DNA                    (10)    122       1 2178595  
   268    9.5  0.0  0.0  chr23             26778865 26778906 (19444678) + hAT-N135_DR       DNA/hAT-Charlie           1     42   (500) 2178596  
   355   13.5  0.0  0.0  chr23             26778959 26779010 (19444574) + hAT-N135_DR       DNA/hAT-Charlie         490    541     (1) 2178597  
  1753   23.4  3.1  5.2  chr23             26779014 26779600 (19443984) + CR1-12_DR         LINE/L2                1165   1739     (1) 2178598  
  1190   12.9 12.8  0.7  chr23             26780849 26781106 (19442478) C hAT-N25B_DR       DNA/hAT-Ac              (0)    720     432 2178599  
   748   11.7  3.3  0.8  chr23             26781179 26781299 (19442285) C hAT-N25_DR        DNA/hAT-Ac            (679)    150      27 2178600  
  2847    7.2  5.5  0.0  chr23             26781300 26781718 (19441866) + DNA15TA1_DR       DNA/CMC-EnSpm             1    442     (0) 2178601  
   350   27.2  1.5  3.8  chr23             26782022 26782155 (19441429) + DNAX-20_DR        DNA/CMC-EnSpm           558    688     (6) 2178602  
   310   25.8  0.0  2.1  chr23             26782181 26782275 (19441309) C ANGEL             DNA/Kolobok           (183)    126      34 2178603  
   991   16.2  0.0  0.0  chr23             26782677 26782843 (19440741) C L1-16_DR          LINE/L1               (778)   4027    3861 2178604  
   459   20.4  9.0  1.8  chr23             26783638 26783657 (19439927) + hAT-N134_DR       DNA/hAT?                725    755   (310) 2178605  
   884   17.5 12.6  4.2  chr23             26783658 26783943 (19439641) + ANGEL             DNA/Kolobok               1    309     (0) 2178606  
   311   17.2  0.0  0.0  chr23             26783896 26783953 (19439631) + Merlin-2_DR       DNA/Merlin             7358   7415  (6506) 2178607 *
   331   20.0 14.1  0.0  chr23             26783958 26784042 (19439542) + Kolobok-N7_DR     DNA/Kolobok-T2          661    757   (419) 2178608  
   241   18.2  3.6  0.0  chr23             26784039 26784093 (19439491) C DNA6-10_DR        DNA                  (4791)   1915    1859 2178609 *
   269   12.2  0.0  0.0  chr23             26784849 26784897 (19438687) + DNA9-N1_DR        DNA/MULE-NOF           2291   2339  (2677) 2178610 *
   512   24.9  1.3  6.0  chr23             26784856 26785013 (19438571) C CryptonV-N5_DR    DNA/Crypton-V       (20509)   4028    3878 2178611 *
  2231   12.4  2.8  0.6  chr23             26784882 26785237 (19438347) + TDR17B            DNA/Sola-1              405    768   (778) 2178612  
  1608   19.7 13.2  3.4  chr23             26785238 26785381 (19438203) + DNA9-3_DR         DNA/MULE-MuDR?         1346   1873  (9506) 2178613 *
  2761   11.5  9.2  0.3  chr23             26785349 26785879 (19437705) C Tx1-24_DR         LINE/L1-Tx1            (17)   2456    1879 2178614  
  1052   13.2  4.1  2.0  chr23             26785880 26786073 (19437511) C Gypsy-33-LTR_DR   LTR/Gypsy               (0)   1080     883 2178615 *
  1486   14.4  1.6  0.0  chr23             26786068 26786323 (19437261) C Tx1-24_DR         LINE/L1-Tx1           (580)   1893    1634 2178614  
   827    3.1  0.0  0.0  chr23             26786328 26786423 (19437161) C Rex1-40_DRe       LINE/Rex-Babar         (27)   3322    3227 2178616  
   370    9.8  0.0  0.0  chr23             26786426 26786476 (19437108) + hAT-N94_DR        DNA/hAT-Charlie         782    832   (239) 2178617  
   993    6.2  0.0  0.0  chr23             26786843 26786972 (19436612) C hAT-N167B_DR      DNA/hAT-Charlie       (205)   1368    1239 2178618  
   766    8.5  4.4  3.9  chr23             26786970 26787147 (19436437) C TDR7              DNA                   (418)    123       1 2178619 *
   874   12.2  0.7  2.7  chr23             26786973 26786992 (19436592) + hAT-N47B_DR       DNA/hAT-Tip100          655    801   (187) 2178620  
   503   15.2  5.6  3.4  chr23             26787109 26787251 (19436333) + Crack-3_DR        LINE/L2                3562   3707    (13) 2178621  
   227   18.3  0.0  2.8  chr23             26788024 26788096 (19435488) + hAT-10_DR         DNA/hAT-Tip100          122    192  (4288) 2178622  
   302   21.8  1.8 12.1  chr23             26788126 26788407 (19435177) + EnSpm-N20_DR      DNA/CMC-EnSpm          1106   1361  (1513) 2178623 *
   343   27.1  9.1  1.4  chr23             26788286 26788483 (19435101) C DNA-TA-4_DR       DNA/TcMar            (5033)   4762    4550 2178624 *
  1314   19.0 10.0  4.0  chr23             26788338 26788385 (19435199) + Merlin-1_DR       DNA/Merlin             4296   4666  (5861) 2178625  
  1653   13.3 12.5  0.6  chr23             26788386 26788688 (19434896) C SINE2-4_DR        SINE/tRNA-V-RTE         (0)    371      33 2178626  
   822   20.4  2.8  0.0  chr23             26788533 26788713 (19434871) C DIRS-1F-LTR_DR    LTR/Ngaro             (286)    399     214 2178627 *
   437   12.7 12.2  3.8  chr23             26789484 26789581 (19434003) + DNA11TA1_DR       DNA/CMC-EnSpm            15    120    (83) 2178628  
   331   25.2  3.9  2.8  chr23             26789563 26789702 (19433882) C CryptonV-N5_DR    DNA/Crypton-V       (19699)   4838    4717 2178629 *
  1061    6.0  0.0  0.0  chr23             26789584 26789717 (19433867) C HE2_DR            SINE/tRNA-V-RTE         (0)    363     230 2178630  
   503   11.5  0.0  9.1  chr23             26789717 26789812 (19433772) + DNA11TA1_DR       DNA/CMC-EnSpm           110    197     (6) 2178631 *
  1055    9.0  1.3  1.3  chr23             26789718 26789740 (19433844) C hAT-N127_DR       DNA/hAT-Charlie      (3182)   7133    6977 2178632  
   369   18.2  0.8 11.6  chr23             26789813 26789840 (19433744) C Zisupton-7_DR     DNA/Zisupton         (7283)   9799    9688 2178633  
  9595    3.6  0.1  0.3  chr23             26790449 26791595 (19431989) + Harbinger3N_DR    DNA/PIF-Harbinger         1   1144     (0) 2178634  
  1212    7.0  4.0  0.6  chr23             26791596 26791768 (19431816) C ENSPM-6_DR        DNA/CMC-EnSpm        (9888)  22728   22550 2178635  
  3297    6.1  1.9  0.8  chr23             26791769 26792247 (19431337) C Mariner-N38_DR    DNA/TcMar-Tc1          (12)    535      52 2178636  
   230   21.7  0.0  0.0  chr23             26792294 26792339 (19431245) + Rex1-53_DR        LINE/Rex-Babar         2003   2048    (15) 2178637  
   223   18.8  5.9  5.9  chr23             26792346 26792413 (19431171) C EnSpm-N26B_DR     DNA/CMC-EnSpm          (49)    172     105 2178638 *
   806   12.4  8.0  0.0  chr23             26792399 26792535 (19431049) + TDR17B            DNA/Sola-1              467    614   (932) 2178639  
   671   18.9  8.7  5.8  chr23             26792536 26792583 (19431001) + EnSpm-N48B_DR     DNA/CMC-EnSpm          2411   2600  (4359) 2178640  
  1876   17.5  4.0  3.6  chr23             26792930 26793374 (19430210) + LOOPERN4_DR       DNA/Kolobok-T2            5    451   (466) 2178641  
  2747    8.1 11.1  0.0  chr23             26793387 26793793 (19429791) C TE-X-1_DR         DNA                     (0)   1478    1027 2178642  
  2286   16.5 27.1  5.7  chr23             26793406 26793790 (19429794) + Merlin-2_DR       DNA/Merlin            10101  11145  (2776) 2178643 *
  3332    8.9  8.3  1.5  chr23             26793791 26794294 (19429290) C TE-X-1_DR         DNA                   (940)    538       1 2178642  
  1635   18.5  2.0  9.1  chr23             26794295 26794392 (19429192) C MuDR-2N1_DR       DNA/MULE-MuDR        (7627)   4598    4531 2178644  
   624   19.6  0.8  2.1  chr23             26794262 26794453 (19429131) + EnSpm-N2_DR       DNA/CMC-EnSpm          2911   3064   (951) 2178645 *
  2286   16.5 27.1  5.7  chr23             26794295 26794306 (19429278) + Merlin-2_DR       DNA/Merlin            11146  11183  (2738) 2178643  
  1035    9.9  0.0  0.0  chr23             26794301 26794471 (19429113) + Zisupton-6_DR     DNA/Zisupton           8764   8934 (13182) 2178646 *
   281   22.2  5.0  2.8  chr23             26794404 26794542 (19429042) C hAT-N34B_DR       DNA/hAT-Ac            (577)    265     124 2178647 *
  2317    8.7 15.8  1.4  chr23             26794439 26794824 (19428760) + LOOPERN4_DR       DNA/Kolobok-T2          477    917     (0) 2178648  
   616   23.1  1.0  1.5  chr23             26794472 26794490 (19429094) + ZFERV-2-I_DR      LTR/ERV1                759    905  (9659) 2178649 *
   288   15.0  0.0  1.7  chr23             26795603 26795663 (19427921) + DNA8-26_DR        DNA                    1481   1540  (2990) 2178650 *
   466   12.0  4.8  1.1  chr23             26795618 26795628 (19427956) C Merlin-2_DR       DNA/Merlin           (9007)   4914    4901 2178651  
  4591    7.5  4.3  0.1  chr23             26795629 26796272 (19427312) C TC1DR3            DNA/TcMar-Tc1           (0)   1225     555 2178652  
  2168    9.4  0.3  2.3  chr23             26796266 26796579 (19427005) C TC1DR3            DNA/TcMar-Tc1         (917)    308       1 2178652 *
  1263   15.2 24.9  0.8  chr23             26797374 26797759 (19425825) C EnSpm-N21_DR      DNA/CMC-EnSpm           (1)    478       1 2178653  
   231   17.9  2.9  1.4  chr23             26797872 26797939 (19425645) C Zisupton-6_DR     DNA/Zisupton        (12880)   9236    9168 2178654 *
   249   15.8  0.0  0.0  chr23             26797887 26797924 (19425660) C hAT5-N2_DR        DNA/hAT-hAT5          (996)   1589    1552 2178655 *
  3144    9.9  0.0  5.2  chr23             26797900 26798444 (19425140) C Mariner-N38_DR    DNA/TcMar-Tc1           (0)    547      30 2178656  
   233   15.9  0.0  4.8  chr23             26797925 26797949 (19425635) + Ginger1-2_DR      DNA/Ginger-1           2876   2935  (3687) 2178657 *
   310    8.5  2.1  0.0  chr23             26797927 26797938 (19425646) + Helitron-N3_DR    RC/Helitron            1533   1580  (1436) 2178658  
  1603   17.5  5.2  1.4  chr23             26798087 26798491 (19425093) + Dada-tL_DR        DNA/Dada               1980   2399  (8008) 2178659  
   214   15.3  5.4  7.8  chr23             26798521 26798612 (19424972) C hAT5-N2_DR        DNA/hAT-hAT5         (1881)    704     615 2178660  
   253    7.7  0.0  7.7  chr23             26798678 26798719 (19424865) + EnSpm-11_DR       DNA/CMC-EnSpm          1994   2032  (6971) 2178661 *
   281   22.5  0.0  6.0  chr23             26798716 26798786 (19424798) C L1-103_DR         LINE/L1                (40)   2027    1961 2178662  
   299   16.2  2.8  7.0  chr23             26798823 26798902 (19424682) + ENSPM-6_DR        DNA/CMC-EnSpm         31725  31782   (834) 2178663  
   278    8.1  3.2  0.0  chr23             26798903 26798964 (19424620) C L1-56_DR          LINE/L1                (83)   4899    4836 2178664  
   299   16.2  2.8  7.0  chr23             26798965 26799003 (19424581) + ENSPM-6_DR        DNA/CMC-EnSpm         31783  31812   (804) 2178663 *
   987   18.3  9.3  2.8  chr23             26798980 26799249 (19424335) + ANGEL             DNA/Kolobok              21    307     (2) 2178665  
   411   24.2  7.8  0.6  chr23             26800111 26800276 (19423308) C Mariner-N38_DR    DNA/TcMar-Tc1           (0)    547     370 2178666 *
  1298    9.3  2.0  1.5  chr23             26800270 26800465 (19423119) C SINE2-1B_DR       SINE/tRNA               (1)    197       1 2178667  
   219    3.2  0.0  3.2  chr23             26800470 26800501 (19423083) C ENSPM-6_DR        DNA/CMC-EnSpm       (10851)  21765   21735 2178668  
   642    9.4  0.2  0.9  chr23             26800512 26800542 (19423042) C Helitron-4_DR     RC/Helitron         (18315)  13553   13473 2178669  
   684    3.1  4.1  0.0  chr23             26800543 26800640 (19422944) + CryptonV-3_DR     DNA/Crypton-V           398    499 (22954) 2178670 *
   918   10.7  5.2 23.0  chr23             26800555 26800859 (19422725) C DNA2-7_DR         DNA                  (6956)   2694    2434 2178671 *
  1295   19.7 26.3  4.0  chr23             26800634 26800908 (19422676) + DNAX-25B_DR       DNA/Zisupton           1405   2213  (1325) 2178672  
   642    9.4  0.2  0.9  chr23             26800641 26800656 (19422928) C Helitron-4_DR     RC/Helitron         (18315)  13472   13426 2178669 *
  2668    8.2  1.3  0.2  chr23             26800909 26801299 (19422285) + Mariner-N38_DR    DNA/TcMar-Tc1             3    397   (150) 2178673  
   466   21.9  8.2  0.6  chr23             26801281 26801427 (19422157) + Mariner-6_DR      DNA/TcMar-Tc1           247    404  (1225) 2178674 *
   951   18.7  4.2  0.0  chr23             26801299 26801512 (19422072) C Mariner-N38_DR    DNA/TcMar-Tc1         (264)    283      61 2178666  
   828   24.0  3.7  2.6  chr23             26801513 26801567 (19422017) C Helitron-N3_DR    RC/Helitron          (1210)   1806    1535 2178675  
  1134   14.4 26.7  1.9  chr23             26802171 26802503 (19421081) C piggyBac-N18_DR   DNA/PiggyBac            (0)    654     241 2178676  
   286   22.7  3.9 13.9  chr23             26802548 26802752 (19420832) + TE-X-13_DR        Unknown                1376   1562   (863) 2178677 *
   864   19.7  4.8  9.7  chr23             26802580 26802611 (19420973) + Dada-U1A_DR       DNA/Dada               3162   3440  (7539) 2178678  
  1042   17.0 11.5  0.3  chr23             26802612 26802871 (19420713) C TDR16             DNA/Merlin             (24)    289       1 2178679  
  1333   19.4  0.6  8.3  chr23             26802892 26803229 (19420355) + DNA-AT-1_DR       DNA                      15    328    (64) 2178680  
  1058   17.6 26.9  0.0  chr23             26803230 26803508 (19420076) C DIRS-4N1-LTR_DR   LTR/Ngaro               (0)    354       1 2178681  
   335    8.2  1.4 11.1  chr23             26803517 26803585 (19419999) + Merlin-1_DR       DNA/Merlin             9379   9441  (1086) 2178682  
   206   19.8  1.3  5.6  chr23             26803674 26803748 (19419836) C hAT-N171_DR       DNA/hAT-hAT5            (4)    758     687 2178683  
   515   24.3  0.0  3.8  chr23             26803853 26803989 (19419595) C TDR23             DNA                   (309)    838     707 2178684  
  2321   13.3  6.5  0.0  chr23             26804072 26804439 (19419145) + HarbingerN6_DR    DNA/PIF-Harbinger         2    393     (0) 2178685  
   326   20.6  0.0  0.0  chr23             26804459 26804526 (19419058) C TDR23             DNA                  (1079)     68       1 2178686  
  1945   12.8 10.4  3.5  chr23             26805355 26805728 (19417856) + Mariner-N14_DR    DNA/TcMar-Tigger          1    399   (181) 2178687  
   325   10.6  0.0  0.0  chr23             26805820 26805866 (19417718) + DNA-TA-5_DR       DNA/TcMar-Tigger        551    597   (361) 2178688 *
   551    9.0  0.0  0.0  chr23             26805861 26805938 (19417646) + DNA-TA-5_DR       DNA/TcMar-Tigger        789    866    (92) 2178689  
   359   17.4  3.1  6.3  chr23             26805920 26805934 (19417650) C EnSpm-N13_DR      DNA/CMC-EnSpm       (13961)   8188    8177 2178690 *
  3574    7.2  0.0  1.4  chr23             26805935 26806459 (19417125) C Mariner-N38_DR    DNA/TcMar-Tc1           (0)    547      30 2178691  
   654    7.4 15.4  0.7  chr23             26806350 26806472 (19417112) + CryptonV-N4_DR    DNA/Crypton-V          4960   5100  (8393) 2178692 *
   209    9.8  5.3 19.4  chr23             26806422 26806497 (19417087) + EnSpm-N48B_DR     DNA/CMC-EnSpm          1813   1879  (5080) 2178693 *
   694    9.2  0.0  0.0  chr23             26806469 26806566 (19417018) + Mariner-N14_DR    DNA/TcMar-Tigger        483    580     (0) 2178694  
   215   23.9  0.0  6.3  chr23             26806866 26806932 (19416652) C CryptonV-N2_DR    DNA/Crypton-V        (1178)  15460   15398 2178695  
   639   15.6  3.4  9.3  chr23             26807652 26807799 (19415785) C ANGEL             DNA/hAT                (29)    280     141 2178696  
   269   18.0  5.7 10.9  chr23             26807709 26807814 (19415770) C DNA2-8_DR         DNA/CMC-EnSpm        (2695)   1712    1612 2178697 *
  7340    5.9 19.4  0.5  chr23             26807852 26808957 (19414627) C hAT-N40_DR        DNA/hAT-Ac              (0)   1313       1 2178698  
   361   14.8  2.4  2.4  chr23             26808963 26809045 (19414539) C ANGEL             DNA/hAT               (221)     88       6 2178696  
  1886   12.0 10.1  1.6  chr23             26809430 26809784 (19413800) C HE1_DR1           SINE/tRNA-V-RTE        (17)    385       1 2178699  
   332   15.5  6.9  0.0  chr23             26809736 26809793 (19413791) + DNA7-N2_DR        DNA/hAT-hAT6           1653   1714   (300) 2178700 *
   323   19.7  1.4  0.0  chr23             26810229 26810299 (19413285) + L2-1B_DR          LINE/L2                 934   1005     (3) 2178701  
  1868   16.6 10.4  7.0  chr23             26810389 26810983 (19412601) C hAT-N126D_DR      DNA/hAT-Ac              (0)    614       1 2178702  
   753   19.3  6.4  7.9  chr23             26811095 26811313 (19412271) C Harbinger-N29B_DR DNA/PIF-Harbinger     (122)    218       3 2178703  
   609   18.6  0.0  0.8  chr23             26811717 26811835 (19411749) + Kolobok-N1_DR     DNA/Kolobok-T2?          51    168   (631) 2178704  
   445   16.9  0.0  2.4  chr23             26811761 26811845 (19411739) C piggyBac-N13_DR   DNA/PiggyBac          (276)    609     527 2178705 *
  2369   12.5  7.1  0.7  chr23             26811849 26812268 (19411316) C Kolobok-N1_DR     DNA/Kolobok-T2?       (342)    457      11 2178706  
   201   20.4  0.0  4.1  chr23             26812269 26812280 (19411304) + CryptonV-N5_DR    DNA/Crypton-V          3002   3011 (21526) 2178707  
  2557   15.7  6.3  1.7  chr23             26812281 26812836 (19410748) C TDR25             DNA/hAT-Charlie         (1)    610      30 2178708  
   268   15.4  7.7  0.0  chr23             26812846 26812897 (19410687) C SAT-26B_DR        Satellite             (373)    420     365 2178709 *
  1136   17.2  3.2  0.0  chr23             26812852 26813072 (19410512) C ANGEL             DNA/Kolobok             (0)    309      82 2178710  
  1590    8.6  2.1  2.1  chr23             26813346 26813582 (19410002) C HE1_DR1           SINE/tRNA-V-RTE        (28)    374     138 2178711  
   779   25.7  6.3  0.0  chr23             26815453 26815674 (19407910) C DNA-8-24_DR       DNA/hAT-Tip100       (1062)    721     486 2178712  
   343   15.0 15.2  3.0  chr23             26815674 26815822 (19407762) C L1-125_DR         LINE/L1                (12)   2876    2710 2178713 *
  6730    1.0 19.5  0.2  chr23             26815823 26816714 (19406870) + hAT-N165B_DR      DNA/hAT-Ac                1   1064     (0) 2178714  
  2547   14.8  3.9  0.0  chr23             26816715 26817145 (19406439) C L1-125_DR         LINE/L1               (171)   2717    2270 2178713  
   372   22.6  4.9  0.0  chr23             26817148 26817249 (19406335) + DNA-8-3_DR        DNA/P                     9    115  (1048) 2178715  
  1804    9.4  3.2  1.1  chr23             26817258 26817536 (19406048) + piggyBac-N5B_DR   DNA/PiggyBac?           135    419  (1319) 2178716  
  1294   15.5  5.2  0.0  chr23             26817523 26817773 (19405811) C L1-125_DR         LINE/L1              (1257)   1631    1368 2178713 *
  1253   17.1  4.8  3.0  chr23             26818065 26818354 (19405230) C Kolobok-N10_DR    DNA/Kolobok             (0)    643     349 2178717  
   317   19.3  6.7  2.1  chr23             26818300 26818389 (19405195) + DIRS-N2_DR        LTR/Ngaro              2402   2495  (3534) 2178718 *
   525   13.8  0.9  4.8  chr23             26818382 26818488 (19405096) + DNA-TTAA-2_DR     DNA                      64    166   (503) 2178719  
  1118   16.0 12.2  0.0  chr23             26818553 26818790 (19404794) + DNA-TTAA-2_DR     DNA                     378    644    (25) 2178720  
  1073   14.0  0.5  1.6  chr23             26818940 26819128 (19404456) + Kolobok-N10_DR    DNA/Kolobok             329    515   (128) 2178721  
  1561    5.9  6.8  0.0  chr23             26819159 26819379 (19404205) + TDR20             DNA/Merlin                4    239     (0) 2178722  
   317   15.2 10.8  2.5  chr23             26819380 26819453 (19404131) + Kolobok-N10_DR    DNA/Kolobok             564    643     (0) 2178723  
  2478   12.4 11.2  8.6  chr23             26819798 26820448 (19403136) + DNA-2-13_DR       DNA                     139    805    (25) 2178724  
  1442   12.2 14.1  2.2  chr23             26820505 26820824 (19402760) C hAT-N166_DR       DNA/hAT-hAT5          (183)    357       1 2178725  
  1173   21.9  7.1  2.7  chr23             26820825 26821096 (19402488) C Harbinger-N19_DR  DNA/PIF-Harbinger     (187)    436     153 2178726  
   268   15.0  1.4 14.5  chr23             26821097 26821166 (19402418) + DNA-8-28_DR       DNA/hAT-Tip100?           1     62   (520) 2178727  
  1610   13.2  1.4  0.7  chr23             26821176 26821457 (19402127) + DNA8-13_DR        DNA/hAT-Tip100?         348    631    (27) 2178728  
   386   20.5 20.1  1.9  chr23             26821471 26821604 (19401980) C Harbinger-N19_DR  DNA/PIF-Harbinger     (462)    161       4 2178729  
   671   13.6  8.4  0.8  chr23             26822409 26822527 (19401057) C Harbinger-4N1_DR  DNA/PIF-Harbinger       (0)   1021     894 2178730  
   332   19.4 13.3  1.7  chr23             26822514 26822618 (19400966) C ENSPM-6_DR        DNA/CMC-EnSpm        (5993)  26623   26507 2178731 *
  2235    7.4 17.1  8.9  chr23             26822542 26823043 (19400541) C Harbinger-4N1B_DR DNA/PIF-Harbinger     (298)    865     326 2178732  
   562   20.2  1.9  5.3  chr23             26823035 26823191 (19400393) + hAT-N126B_DR      DNA/hAT-Ac              420    571    (29) 2178733 *
   589    4.5  1.9 15.1  chr23             26823181 26823285 (19400299) C DNA-X-4_DR        DNA                     (0)   1245    1153 2178734  
  2203    9.9 22.1  0.4  chr23             26823301 26823717 (19399867) C TE-X-1B_DR        DNA                   (865)    544      38 2178735  
   303   16.7  0.0  0.0  chr23             26823723 26823770 (19399814) + hAT-N133_DR       DNA/hAT-Ac              576    623     (0) 2178736  
   249   22.2  0.0  2.8  chr23             26823858 26823931 (19399653) + CryptonV-N5_DR    DNA/Crypton-V          2998   3069 (21468) 2178737 *
  1617    8.4  0.9  0.0  chr23             26823868 26824082 (19399502) + DNA2-16_DR        DNA                   13833  14049  (4002) 2178738  
   210   10.7  0.0  0.0  chr23             26824727 26824754 (19398830) C Rex1-20_DRe       LINE/Rex-Babar         (23)   3264    3237 2178739  
   237   28.4  3.0  0.0  chr23             26824779 26824845 (19398739) C SAT-17_DR         Satellite            (2890)   1025     957 2178740  
   346   10.2  0.0  0.0  chr23             26825186 26825244 (19398340) + EnSpm-N21_DR      DNA/CMC-EnSpm           115    173   (306) 2178741  
   338   24.8  4.5  2.2  chr23             26825217 26825243 (19398341) + DNA6-1_DR         DNA/hAT-hAT5            127    156   (993) 2178742 *
  1143   17.8  5.6  9.0  chr23             26825244 26825716 (19397868) + hAT-N126B_DR      DNA/hAT-Ac                1    600     (0) 2178743  
  1487    7.9  8.2  8.5  chr23             26825717 26826032 (19397552) + EnSpm-N21_DR      DNA/CMC-EnSpm           165    479     (0) 2178744  
  1546   15.2  2.3  0.0  chr23             26826192 26826447 (19397137) C DNA21TA1_DR       DNA/TcMar-Tc1           (2)    537     276 2178745  
   313    5.2 25.9  0.0  chr23             26826452 26826509 (19397075) C DNA21TA1_DR       DNA/TcMar-Tc1         (466)     73       1 2178745  
  1388    5.8  5.3  0.0  chr23             26826611 26826799 (19396785) + TDR19C            DNA/hAT-Charlie         198    396     (0) 2178746  
   202   19.9 12.1  3.3  chr23             26826800 26826832 (19396752) C L1-60_DR          LINE/L1              (5378)    299     260 2178747 *
   394   25.4  1.3  6.2  chr23             26826830 26826855 (19396729) + EnSpm-17_DR       DNA/CMC-EnSpm          2686   2704  (6572) 2178748  
   890   20.3 12.8  0.7  chr23             26826856 26827128 (19396456) C ANGEL             DNA/Kolobok             (3)    306       1 2178749  
   218   23.5 14.8 10.1  chr23             26827003 26827050 (19396534) C Helitron-2_DR     RC/Helitron         (19353)   8059    7915 2178750 *
   225   24.7 13.2  2.0  chr23             26827051 26827141 (19396443) + Merlin-2_DR       DNA/Merlin             7316   7416  (6505) 2178751  
   220   22.5  9.1  5.9  chr23             26827075 26827173 (19396411) C Mariner-N40_DR    DNA/TcMar-Tc1          (73)    805     704 2178752 *
  3591   13.3  3.6  3.6  chr23             26827199 26827922 (19395662) C hAT-N50B_DR       DNA/hAT-Ac             (22)    726       3 2178753  
   712   19.3 21.5  0.7  chr23             26828353 26828608 (19394976) + ANGEL             DNA/Kolobok               1    309     (0) 2178754  
   241   21.9  3.9  7.0  chr23             26828518 26828620 (19394964) C Helitron-2_DR     RC/Helitron         (19395)   8017    7918 2178755 *
   928   13.0  1.4  0.0  chr23             26828906 26829051 (19394533) + ANGEL             DNA/Kolobok              85    232    (77) 2178756  
   675   18.4  7.2  0.0  chr23             26828916 26829067 (19394517) C TE-X-13_DR        Unknown              (1101)   1324    1162 2178757 *
   665   21.7  4.1  2.3  chr23             26828921 26829090 (19394494) + EnSpm-N13_DR      DNA/CMC-EnSpm          4252   4424 (17725) 2178758 *
   242   22.7 12.8  7.1  chr23             26828980 26829112 (19394472) + EnSpm-N39C_DR     DNA/CMC-EnSpm?         1823   1962  (1631) 2178759 *
   221   25.4  0.0  0.0  chr23             26829152 26829206 (19394378) + DNA-X-5_DR        DNA/hAT                   5     59  (1162) 2178760  
   217   21.0  0.0 12.1  chr23             26829180 26829244 (19394340) C DNA9TA1_DR        DNA/CMC-EnSpm        (1069)   2264    2207 2178761 *
  2047   14.3  3.5  3.3  chr23             26829568 26829993 (19393591) C HATN1_DR          DNA/hAT                 (0)    427       1 2178762  
  1179   11.1  2.3  3.3  chr23             26830141 26830354 (19393230) + REX1-2_DR         LINE/Rex-Babar         3149   3360     (2) 2178763  
   336   22.3  4.4  0.8  chr23             26830532 26830644 (19392940) C Mariner-6_DR      DNA/TcMar-Tc1           (4)   1625    1509 2178764  
   324   18.2  0.8 17.5  chr23             26830538 26830657 (19392927) + Mariner-N38_DR    DNA/TcMar-Tc1            28    130   (417) 2178765 *
  2029   13.6  3.6  0.6  chr23             26830656 26830982 (19392602) + HE1_DR1           SINE/tRNA-V-RTE          16    352    (50) 2178766  
  2625    9.2 13.7  0.0  chr23             26830983 26831405 (19392179) C HarbingerN5_DR    DNA/PIF-Harbinger       (0)    861     381 2178767  
   599    5.3  0.0  0.0  chr23             26831405 26831480 (19392104) C HarbingerN5_DR    DNA/PIF-Harbinger     (785)     76       1 2178767 *
   301   21.3  7.4  1.0  chr23             26831537 26831631 (19391953) + CryptonV-3_DR     DNA/Crypton-V          1056   1156 (22297) 2178768 *
   355   19.8  1.2  0.0  chr23             26831557 26831574 (19392010) C Mariner-6_DR      DNA/TcMar-Tc1        (1270)    359     278 2178769  
   372   12.7  1.6  0.0  chr23             26831575 26831637 (19391947) C EnSpm-N13_DR      DNA/CMC-EnSpm       (14186)   7963    7900 2178770  
   223   25.2 16.8  0.0  chr23             26831632 26831655 (19391929) + DNAX-25B_DR       DNA/Zisupton           2013   2151  (1387) 2178771 *
   322   23.7 11.6  4.3  chr23             26831758 26831929 (19391655) + Helitron-N2_DR    RC/Helitron            1176   1359  (1104) 2178772 *
   336   24.3  1.8  1.8  chr23             26831763 26831871 (19391713) + hAT5-N2_DR        DNA/hAT-hAT5           1382   1490  (1095) 2178773 *
   546   15.6 13.9  3.3  chr23             26831780 26831945 (19391639) + hAT-N21B_DR       DNA/hAT-Ac              948   1130   (171) 2178774  
   318   14.0 11.1 21.3  chr23             26831872 26831949 (19391635) + DNAX-25B_DR       DNA/Zisupton           2094   2264  (1274) 2178775 *
  3949    8.9  2.7  3.3  chr23             26832746 26833440 (19390144) C DNA-5-8C_DR       DNA/hAT-hAT5            (0)    691       1 2178776  
  1107    8.3  1.8  0.0  chr23             26834527 26834695 (19388889) + REX1-3_DR         LINE/Rex-Babar         2586   2757    (18) 2178777  
   445   19.4  2.9  0.0  chr23             26835860 26835962 (19387622) C DNA2-16_DR        DNA                  (9783)   8268    8163 2178778 *
  2587   10.1  3.7  0.0  chr23             26835872 26836249 (19387335) C HE1_DR1           SINE/tRNA-V-RTE         (9)    393       2 2178779  
   357   14.3  1.8  0.0  chr23             26836202 26836257 (19387327) C EnSpm-N44_DR      DNA/CMC-EnSpm        (3182)   5470    5414 2178780 *
   571   25.5  5.8  8.0  chr23             26836292 26836687 (19386897) + DNAX-16_DR        DNA                       4    391    (32) 2178781  
  1285   16.1  1.4  3.3  chr23             26836844 26837120 (19386464) + Rex1-26_DRe       LINE/Rex-Babar         3115   3386     (4) 2178782  
  2963   11.6  4.5  0.6  chr23             26837297 26837780 (19385804) C LOOPERN4B_DR      DNA/Kolobok-T2          (0)    503       1 2178783  
   212   11.8  1.9  5.8  chr23             26838307 26838360 (19385224) + IS3EU-2_DR        DNA/IS3EU              1629   1680 (16615) 2178784  
   467   25.6  0.0  2.3  chr23             26838485 26838620 (19384964) C CryptonV-N5_DR    DNA/Crypton-V       (20331)   4206    4074 2178785 *
  2326   11.2  0.6  0.6  chr23             26838509 26838850 (19384734) C SINE2-4_DR        SINE/tRNA-V-RTE         (1)    370      29 2178786  
  1166   17.1  1.9  7.0  chr23             26838615 26838884 (19384700) + DNA8-23_DR        DNA                    2028   2284  (4455) 2178787 *
   270   19.1  0.0  0.0  chr23             26838903 26838949 (19384635) C SINE2-2_DR        SINE/tRNA-Core-RTE    (275)     54       8 2178788 *
  1501   11.9 16.6  4.3  chr23             26838947 26839296 (19384288) C Kolobok-N1_DR     DNA/Kolobok-T2?         (4)    795     405 2178789  
   833   10.8  0.0  8.3  chr23             26839390 26839520 (19384064) + TDR22             DNA                       2    122  (1133) 2178790  
   623   12.0  2.0  0.0  chr23             26839519 26839618 (19383966) + DNA-TTAA-2_DR     DNA                     147    248   (421) 2178791 *
   247   10.0  0.0  0.0  chr23             26839633 26839672 (19383912) + DNA-TTAA-2_DR     DNA                     603    642    (27) 2178792  
   202   12.5  0.0  0.0  chr23             26840709 26840740 (19382844) + hAT5-N2_DR        DNA/hAT-hAT5           1151   1182  (1403) 2178793  
   401   13.6  4.5  1.7  chr23             26840759 26840870 (19382714) + EnSpm-N13_DR      DNA/CMC-EnSpm         18926  19040  (3109) 2178794 *
   700   16.3  6.2  0.5  chr23             26840773 26840802 (19382782) + Zisupton-7_DR     DNA/Zisupton          12231  12424  (4658) 2178795  
  1045    3.3  0.2 12.5  chr23             26840803 26841036 (19382548) C EnSpm-N42_DR      DNA/CMC-EnSpm         (438)    814     540 2178796  
   364    9.2  2.1  8.2  chr23             26840871 26840898 (19382686) C DNA-2-32_DR       DNA/CMC-EnSpm?       (3163)   5617    5486 2178797 *
   420   19.4  1.5  0.7  chr23             26840933 26841067 (19382517) + Harbinger-N17_DR  DNA/PIF-Harbinger       306    441  (1204) 2178798  
   242   29.4  3.2  1.3  chr23             26841068 26841086 (19382498) C hAT-N70_DR        DNA/hAT?              (668)    656     500 2178799  
   246   16.7  0.0  0.0  chr23             26841621 26841680 (19381904) C DNA-N4_DR         DNA                   (337)    705     646 2178800  
   215   18.6  1.1  1.1  chr23             26841636 26841722 (19381862) C CryptonV-N1_DR    DNA/Crypton-V        (4065)   5986    5900 2178801 *
  2508   10.4  8.4  0.9  chr23             26842265 26842692 (19380892) + DNA-X-4_DR        DNA                      58    517   (728) 2178802  
  2194   17.5 21.1  3.8  chr23             26842281 26842679 (19380905) C Merlin-2_DR       DNA/Merlin           (2822)  11099   10221 2178803 *
  2434    9.6  3.6  0.0  chr23             26842680 26843044 (19380540) + DNA-X-4_DR        DNA                     727   1104   (141) 2178804  
   427   23.8  1.4  5.3  chr23             26844139 26844189 (19379395) C P-1_DR            DNA/P                (2484)   7484    7329 2178805  
   469   13.1  0.0  8.6  chr23             26844190 26844340 (19379244) C EnSpm-16_DR       DNA/CMC-EnSpm        (9052)    732     594 2178806 *
   533   13.8  1.3  1.9  chr23             26844231 26844244 (19379340) + EnSpm-N42B_DR     DNA/CMC-EnSpm          1342   1390  (2914) 2178807  
   606   13.7  1.4  1.4  chr23             26844245 26844263 (19379321) + Dada-U6_DR        DNA/Dada               7102   7150  (1813) 2178808  
   611    7.8  0.0  0.0  chr23             26844264 26844353 (19379231) C Zisupton-6_DR     DNA/Zisupton        (12752)   9364    9275 2178809  
   409   20.4  0.0  1.1  chr23             26844337 26844425 (19379159) + DNA6-1_DR         DNA/hAT-hAT5            135    222   (927) 2178810 *
   427   23.8  1.4  5.3  chr23             26844341 26844355 (19379229) C P-1_DR            DNA/P                (2484)   7328    7276 2178805  
  1199   12.1 14.3  9.0  chr23             26844357 26844684 (19378900) + hAT-N133_DR       DNA/hAT-Ac                2    345   (278) 2178811  
   533   13.8  1.3  1.9  chr23             26844386 26844410 (19379174) + EnSpm-N42B_DR     DNA/CMC-EnSpm          1391   1489  (2815) 2178807 *
   521   18.6 10.0  1.1  chr23             26844639 26844802 (19378782) C EnSpm-N2_DR       DNA/CMC-EnSpm         (934)   3081    2947 2178812 *
  1363   11.1  2.8  0.5  chr23             26844685 26844901 (19378683) + Zisupton-6_DR     DNA/Zisupton           8749   8970 (13146) 2178813 *
  2632   12.9 11.4  0.9  chr23             26844812 26845336 (19378248) C Helitron-N3B_DR   RC/Helitron           (872)   5732    5153 2178814 *
  3222    7.0  0.0  4.0  chr23             26844910 26845382 (19378202) C Mariner-N38_DR    DNA/TcMar-Tc1          (92)    455       1 2178815  
   656   15.3 14.0 14.0  chr23             26845164 26845227 (19378357) + Zisupton-6_DR     DNA/Zisupton           8990   9194 (12922) 2178816 *
   852    7.9  0.0 13.0  chr23             26845228 26845401 (19378183) + CryptonV-N4_DR    DNA/Crypton-V          4960   5113  (8380) 2178817 *
  6261    8.8  4.6  4.6  chr23             26845391 26846424 (19377160) C DNA-N30B_DR       DNA                    (12)   1034       1 2178818  
   656   15.3 14.0 14.0  chr23             26845402 26845413 (19378171) + Zisupton-6_DR     DNA/Zisupton           9195   9239 (12877) 2178816 *
   710   12.3  3.5  2.1  chr23             26846425 26846565 (19377019) + hAT-N133_DR       DNA/hAT-Ac              464    606    (17) 2178819  
   222   13.9  0.0  0.0  chr23             26846756 26846791 (19376793) + CryptonV-2_DR     DNA/Crypton-V          8555   8590 (13221) 2178820 *
  3520    8.2  8.2  0.3  chr23             26846775 26847335 (19376249) C DNA-4-4_DR        DNA/Zator              (75)    605       1 2178821  
  2175   14.2 22.0  4.5  chr23             26850586 26851153 (19372431) + CR1-46_DR         LINE/L2                3447   4109     (7) 2178822  
   449   21.4  3.1  8.2  chr23             26851196 26851213 (19372371) C Zisupton-2_DR     DNA/Zisupton         (2025)   3029    2918 2178823  
   460   22.6  3.6  4.2  chr23             26851214 26851379 (19372205) + L2-1B_DR          LINE/L2                 839   1003     (5) 2178824  
   854   21.7  6.5 14.2  chr23             26851825 26852392 (19371192) + hAT-N126_DR       DNA/hAT-Ac                1    530     (9) 2178825  
  1015   15.0  4.8  1.5  chr23             26852432 26852620 (19370964) + Kolobok-N6_DR     DNA/Kolobok-T2?           1    195   (272) 2178826  
  2658   17.1  4.5  9.0  chr23             26852621 26853282 (19370302) + DNA25TWA2_DR      DNA                       1    635   (167) 2178827  
   853   19.1  1.4  4.2  chr23             26853304 26853522 (19370062) C Harbinger-1N1_DR  DNA/PIF-Harbinger    (1161)    496     284 2178828  
   770   18.0  0.0  0.0  chr23             26853521 26853648 (19369936) + DNA25TWA2_DR      DNA                     675    802     (0) 2178829 *
  1845    7.1  1.5  1.5  chr23             26853649 26853900 (19369684) + Kolobok-N6_DR     DNA/Kolobok-T2?         216    467     (0) 2178830  
  1413   17.6  0.6  7.0  chr23             26854547 26854882 (19368702) + Kolobok-N1_DR     DNA/Kolobok-T2?           1    316   (483) 2178831  
   390   23.8  7.1  3.2  chr23             26854929 26855110 (19368474) C L2-13_DRe         LINE/L2                (99)   1775    1587 2178832 *
   565   21.6 13.2  2.2  chr23             26855098 26855301 (19368283) + EnSpm-N10_DR      DNA/CMC-EnSpm          5990   6215  (3093) 2178833 *
  1202    9.6  5.6  0.0  chr23             26855118 26855295 (19368289) C hAT-N141_DR       DNA/hAT-Charlie         (6)    188       1 2178834  
   442   25.0  8.1  4.6  chr23             26855296 26855325 (19368259) + DNA-6-N5_DR       DNA                    1555   1769  (1532) 2178835  
   329   23.2  0.0  0.0  chr23             26855297 26855365 (19368219) C L2-13_DRe         LINE/L2               (283)   1591    1469 2178832 *
  1129   16.2  4.6  1.2  chr23             26855336 26855572 (19368012) C Kolobok-N1_DR     DNA/Kolobok-T2?       (550)    249       5 2178836  
  2169   17.5  3.6  3.2  chr23             26855935 26856435 (19367149) C hAT-N203_DR       DNA/hAT-Tip100       (3985)   1556    1054 2178837  
  7444   10.6 10.2  0.9  chr23             26858382 26859631 (19363953) + Kolobok-N2_DR     DNA/Kolobok-T2            3   1366     (5) 2178838  
   562   20.3  1.3  5.5  chr23             26860250 26860400 (19363184) + ANGEL             DNA/Kolobok             165    309     (0) 2178839  
   281   24.7  0.0  3.4  chr23             26860319 26860410 (19363174) + Merlin-2_DR       DNA/Merlin             7327   7415  (6506) 2178840 *
   500   16.7 18.9 10.5  chr23             26861165 26861412 (19362172) C Kolobok-N1_DR     DNA/Kolobok-T2?         (3)    796     530 2178841  
   379   19.4  0.0  0.0  chr23             26861421 26861487 (19362097) + Kolobok-N1_DR     DNA/Kolobok-T2?         432    498   (301) 2178842  
   221   12.8  2.6  0.0  chr23             26861488 26861524 (19362060) C hAT-N95_DR        DNA/hAT-Blackjack       (0)    824     787 2178843  
  1316    4.5  8.4  0.0  chr23             26861525 26861702 (19361882) C hATN4B_DR         DNA/hAT-Charlie         (2)    196       4 2178844  
  3562   10.7 14.3  1.4  chr23             26861703 26862317 (19361267) C hAT-N45B_DR       DNA/hAT-Blackjack      (30)    693       1 2178845  
  1444   15.9  2.9  2.2  chr23             26862318 26862624 (19360960) + Kolobok-N1_DR     DNA/Kolobok-T2?         491    799     (0) 2178846  
   211   25.0  0.0  3.6  chr23             26863100 26863157 (19360427) + EnSpm-N40B_DR     DNA/CMC-EnSpm          2984   3039  (2468) 2178847 *
   227   13.8 28.8  0.0  chr23             26863118 26863197 (19360387) C DNA7-N1_DR        DNA/Zisupton         (2114)   8303    8201 2178848  
   228   12.1  0.0  0.0  chr23             26863545 26863577 (19360007) C EnSpm-N40B_DR     DNA/CMC-EnSpm         (715)   4792    4760 2178849  
   366   28.4  0.0  4.3  chr23             26863585 26863731 (19359853) + hAT-N114_DR       DNA/hAT-Ac             1416   1556   (795) 2178850  
   324   14.0  2.7  2.7  chr23             26865021 26865130 (19358454) + Helitron-2_DR     RC/Helitron            6214   6323 (21089) 2178851  
   316   20.6 13.2  0.0  chr23             26865025 26865042 (19358542) + hAT-N107_DR       DNA/hAT-Ac              430    579   (425) 2178852 *
   517   15.0  0.0  0.9  chr23             26865043 26865156 (19358428) + Harbinger-1_DR    DNA/PIF-Harbinger      2484   2596  (1313) 2178853 *
   704    9.9  0.0  0.0  chr23             26865059 26865169 (19358415) + hAT-2n1_DR        DNA/hAT-Charlie         988   1098   (112) 2178854 *
   833   10.4  1.2 23.4  chr23             26865071 26865320 (19358264) C DNA8-25_DR        DNA                  (3136)    831     627 2178855  
   582   22.4  0.0 25.8  chr23             26865170 26865337 (19358247) C Kolobok-4_DR      DNA/Kolobok-T2       (1434)   5193    4973 2178856 *
   454    9.5  0.0  0.9  chr23             26865245 26865350 (19358234) C Helitron-2_DR     RC/Helitron         (15566)  11846   11742 2178857 *
   276   20.9  0.8  3.1  chr23             26865250 26865382 (19358202) C EnSpm-6N1_DR      DNA/CMC-EnSpm        (2649)   6587    6458 2178858 *
   307   21.2  4.1  9.3  chr23             26865387 26865532 (19358052) + DNA2-10_DR        DNA                    2084   2222  (1299) 2178859 *
  2613   12.7  0.2  2.0  chr23             26865439 26865888 (19357696) + HATN10_DR         DNA/hAT-Ac               14    455     (0) 2178860  
   467   16.0  3.8  0.0  chr23             26865892 26865997 (19357587) + hAT-N22_DR        DNA/hAT-Ac               18    127  (1611) 2178861  
   652   20.6  8.3  5.9  chr23             26866401 26866616 (19356968) + hAT-N22_DR        DNA/hAT-Ac             1376   1596   (142) 2178862  
   688   15.4 17.4  1.5  chr23             26866894 26867071 (19356513) C TDR19             DNA/hAT-Charlie         (7)    398     193 2178863  
   263   19.3  0.0  0.0  chr23             26867145 26867201 (19356383) + hAT-N22_DR        DNA/hAT-Ac             1653   1709    (29) 2178864  
   256   26.2  3.6  0.0  chr23             26868231 26868314 (19355270) C ANGEL             DNA/Kolobok             (0)    309     223 2178865  
   731    7.8  1.5  0.0  chr23             26868579 26868708 (19354876) + TZF28B            DNA/TcMar-Tc1            21    159  (1454) 2178866  
   982    5.4  0.0  0.8  chr23             26868715 26868844 (19354740) C TZF28B            DNA/TcMar-Tc1        (1485)    129       1 2178867  
   202   25.8  0.0 13.3  chr23             26869366 26869450 (19354134) C EnSpm-7_DR        DNA/CMC-EnSpm        (1606)   9428    9354 2178868 *
   956   18.5 12.3  0.7  chr23             26869377 26869653 (19353931) + ANGEL             DNA/Kolobok               1    309     (0) 2178869  
   277   22.4  4.3 15.5  chr23             26869508 26869671 (19353913) C Helitron-2_DR     RC/Helitron         (19348)   8064    7917 2178870 *
  2325   12.5  0.6  0.6  chr23             26869766 26870111 (19353473) + SINE2-4_DR        SINE/tRNA-V-RTE          26    371     (0) 2178871  
   347   11.7 34.5  3.2  chr23             26871031 26871198 (19352386) C hAT-N108_DR       DNA/hAT-Ac             (81)    495     277 2178872 *
   560   21.7  3.0  2.8  chr23             26871166 26871327 (19352257) + DNA-8-9_DR        DNA/hAT-Ac             3236   3390   (329) 2178873 *
  1787   13.5 12.8  0.3  chr23             26871197 26871515 (19352069) + DNA8-17_DR        DNA/hAT-Tip100         1308   1666   (147) 2178874  
   592   16.5  8.7  5.1  chr23             26871367 26871538 (19352046) C DNA7-N2_DR        DNA/hAT-hAT6          (431)   1583    1406 2178875 *
   764   11.2  7.7  0.0  chr23             26871409 26871551 (19352033) + EnSpm-17_DR       DNA/CMC-EnSpm          2855   3008  (6268) 2178876  
   520   18.8 17.8  3.5  chr23             26871496 26871770 (19351814) C hAT-N108_DR       DNA/hAT-Ac            (262)    314       2 2178877 *
  6932   10.2  9.0  2.8  chr23             26872360 26873526 (19350058) C LOOPERN5_DR       DNA/Kolobok-T2          (0)   1237       1 2178878  
   352   23.8 18.9  0.7  chr23             26873527 26873651 (19349933) C ERV1-N1-I_DR      LTR/ERV1             (3707)   1810    1663 2178879 *
   529   13.5 16.6  2.0  chr23             26873539 26873667 (19349917) C HE1_DR1           SINE/tRNA-V-RTE        (29)    373     212 2178880  
   220   19.7  0.0  3.3  chr23             26874836 26874898 (19348686) + ASAT_CY           Satellite                10     70   (192) 2178881  
   894   12.5 24.4  2.9  chr23             26874928 26875157 (19348427) + L2-3_DRe          LINE/L2                4785   5062     (6) 2178882  
  3903   14.1  3.6 12.9  chr23             26875424 26876420 (19347164) + CR1-25_DR         LINE/L2                2180   3094    (11) 2178883  
  4012   13.2  4.8  6.3  chr23             26877967 26878724 (19344860) C DNA-1-5_DR        DNA                     (1)    747       1 2178884  
  1853    7.7  2.7 34.5  chr23             26878725 26879201 (19344383) + Tc1-7_DR          DNA/TcMar-Tc1          1177   1540   (106) 2178885  
   509   25.4  0.7  2.2  chr23             26879209 26879349 (19344235) C hAT-30_DR         DNA/hAT-Ac              (1)   3727    3589 2178886  
   200   21.9  0.0  0.0  chr23             26880671 26880711 (19342873) + DNA2-16_DR        DNA                   10043  10083  (7968) 2178887  
   279    0.0  0.0  0.0  chr23             26880831 26880862 (19342722) C DNA-2-29_DR       DNA                     (0)    132     101 2178888  
   909   16.5  5.7  0.0  chr23             26882169 26882344 (19341240) + ANGEL             DNA/Kolobok             124    309     (0) 2178889  
   531   21.3  1.7 11.9  chr23             26882345 26882374 (19341210) C Helitron-2_DR     RC/Helitron         (19498)   7914    7901 2178890  
   424   14.2 24.5  0.0  chr23             26883796 26883901 (19339683) C DNA-2-29_DR       DNA                     (0)    132       1 2178891  
  1013   17.1  3.1 31.4  chr23             26883903 26884482 (19339102) C HATN10_DR         DNA/hAT-Ac              (0)    455       1 2178892  
   505   16.0  9.6  0.0  chr23             26884734 26884858 (19338726) C hAT-N68_DR        DNA/hAT-Ac              (0)   3032    2896 2178893  
   421   14.8  1.7  3.4  chr23             26884788 26884906 (19338678) + EnSpm-N13_DR      DNA/CMC-EnSpm         17651  17751  (4398) 2178894 *
   718   12.0 10.2  2.2  chr23             26884910 26885037 (19338547) C hAT-N42_DR        DNA/hAT-Ac              (0)    713     576 2178895  
   666   11.1  3.8  8.0  chr23             26885080 26885236 (19338348) + DNA7-N2_DR        DNA/hAT-hAT6            863   1013  (1001) 2178896  
   233   16.4  3.3 24.8  chr23             26885424 26885545 (19338039) + DNA7-N2_DR        DNA/hAT-hAT6           1025   1125   (889) 2178897  
   208   12.9  0.0  0.0  chr23             26885558 26885588 (19337996) C hAT-N42_DR        DNA/hAT-Ac            (471)    242     212 2178895  
   663   20.5  6.9 14.1  chr23             26885662 26886030 (19337554) + hAT-N129_DR       DNA/hAT-Ac               95    735    (29) 2178898  
   330   13.4 20.0  5.6  chr23             26885956 26886050 (19337534) + DNA6-1_DR         DNA/hAT-hAT5            749    856   (293) 2178899 *
   245   27.9  5.1  6.2  chr23             26886731 26887005 (19336579) + hAT-27N1_DR       DNA/hAT-Ac              164    435   (296) 2178900  
   964   11.5  0.0  0.0  chr23             26887199 26887337 (19336247) + DNA6-6_DR         DNA                    4426   4564  (6717) 2178901  
   843   20.2  2.3  7.6  chr23             26887338 26887460 (19336124) C DNA9-3_DR         DNA/MULE-MuDR?       (9922)   1457    1209 2178902  
   265   23.0  3.0  1.5  chr23             26887394 26887418 (19336166) C Kolobok-4_DR      DNA/Kolobok-T2       (1423)   5208    5006 2178903 *
   412    8.4  0.6 15.4  chr23             26887419 26887493 (19336091) + hAT-13_DR         DNA/hAT-Tip100         2390   2487   (315) 2178904  
   471    6.5  0.0  0.0  chr23             26887494 26887570 (19336014) + HAT1_DR           DNA/hAT-Ac              571    647  (2645) 2178905 *
   622    1.1  0.0  0.0  chr23             26887503 26887596 (19335988) + (TAGA)n           Simple_repeat             1     94     (0) 2178906  
   346   13.2  0.0  2.6  chr23             26887528 26887605 (19335979) C EnSpm-N61_DR      DNA/CMC-EnSpm        (1753)   2380    2305 2178907 *
   412    8.4  0.6 15.4  chr23             26887571 26887593 (19335991) + hAT-13_DR         DNA/hAT-Tip100         2488   2520   (282) 2178904  
   279   16.9  1.9 23.4  chr23             26888436 26888590 (19334994) C DNA-N15_DR        DNA                     (9)    396     269 2178908  
  1197   16.2  9.1  1.3  chr23             26888596 26888882 (19334702) C ANGEL             DNA/Kolobok             (0)    309       1 2178909  
  1202   13.1  6.0  2.7  chr23             26888885 26889136 (19334448) C DNA-N15_DR        DNA                   (141)    264       5 2178908  
   320   16.0  1.4  4.3  chr23             26889077 26889148 (19334436) + DNA8-7_DR         DNA/hAT-Ac              166    235   (349) 2178910 *
   262   22.3  0.0  9.1  chr23             26889703 26889786 (19333798) C HE1_DR1           SINE/tRNA-V-RTE       (169)    233     157 2178911  
   571    6.8  3.1  0.0  chr23             26889874 26889991 (19333593) C Dada-U6_DR        DNA/Dada             (8025)    938     777 2178912  
   427    7.8  6.8  0.0  chr23             26889892 26889994 (19333590) + EnSpm-16_DR       DNA/CMC-EnSpm           562    671  (9113) 2178913 *
   427    7.8  1.1  0.0  chr23             26889913 26890002 (19333582) C hAT-N68_DR        DNA/hAT-Ac             (71)   2961    2871 2178914 *
  3779   10.2  1.3  1.3  chr23             26889924 26889989 (19333595) C Merlin-1_DR       DNA/Merlin           (8287)   2240    1628 2178915  
  3795    8.6  0.2  0.2  chr23             26889990 26890536 (19333048) + Mariner-N38_DR    DNA/TcMar-Tc1             1    547     (0) 2178916  
  2023   20.4 19.9  2.8  chr23             26890537 26890939 (19332645) + DNA8-17_DR        DNA/hAT-Tip100         1107   1654   (159) 2178917  
   573   16.4  3.0  2.3  chr23             26891142 26891272 (19332312) + DNA-2-29_DR       DNA                       1    132     (0) 2178918  
   296   21.7  0.0  0.0  chr23             26891591 26891650 (19331934) + (CAGA)n           Simple_repeat             3     62     (0) 2178919  
   246   26.2  1.2  0.0  chr23             26891651 26891661 (19331923) + HAT1_DR           DNA/hAT-Ac              596    645  (2647) 2178920  
   287   18.1  0.0  5.6  chr23             26891720 26891795 (19331789) C L2-1_DR           LINE/L2                 (0)   4985    4914 2178921 *
   295   22.5  0.0  0.0  chr23             26891728 26891798 (19331786) + EnSpm-11_DR       DNA/CMC-EnSpm          6916   6986  (2017) 2178922  
   229   25.0  1.3  1.3  chr23             26892185 26892261 (19331323) C EnSpm-N61_DR      DNA/CMC-EnSpm        (1731)   2402    2326 2178923 *
  1230    7.0  0.0  0.0  chr23             26892210 26892423 (19331161) + (CAGA)n           Simple_repeat             1    214     (0) 2178924  
   615    8.9  3.6  0.0  chr23             26892331 26892442 (19331142) C MOSAT_DR          Satellite             (888)   1199    1084 2178925 *
   209   20.8  0.0  0.0  chr23             26892699 26892746 (19330838) C Polinton-1_DR     DNA/Maverick         (1299)  17186   17139 2178926  
  4752   14.7  4.6  4.1  chr23             26892940 26893880 (19329704) + L2-1_DR           LINE/L2                4033   4977     (8) 2178927  
   229   11.5  0.0  4.9  chr23             26894016 26894079 (19329505) C DNA7-N1_DR        DNA/Zisupton         (7491)   2926    2866 2178928 *
   296   24.4 13.2  5.7  chr23             26894065 26894277 (19329307) C Helitron-N3_DR    RC/Helitron           (883)   2133    1906 2178929 *
  1551   13.6 22.1  4.4  chr23             26894120 26894138 (19329446) + ENSPM-6_DR        DNA/CMC-EnSpm         14008  14200 (18416) 2178930  
  2626    7.0 16.1  0.4  chr23             26894139 26894586 (19328998) + Mariner-N38_DR    DNA/TcMar-Tc1            30    547     (0) 2178931  
  1551   13.6 22.1  4.4  chr23             26894587 26894621 (19328963) + ENSPM-6_DR        DNA/CMC-EnSpm         14201  14594 (18022) 2178930  
  1458   11.6 13.7  4.3  chr23             26894720 26895062 (19328522) + EnSpm-N21_DR      DNA/CMC-EnSpm             7    380    (99) 2178932  
   384   12.1  3.5  0.0  chr23             26895179 26895236 (19328348) + DNA-X-4B_DR       DNA                     284    343    (78) 2178933  
  2094    8.9  5.5  2.5  chr23             26895293 26895636 (19327948) C DNA-X-4_DR        DNA                   (889)    356       3 2178934  
   269   12.5  0.0  2.1  chr23             26896470 26896518 (19327066) + DNA11TA1_DR       DNA/CMC-EnSpm            46     93   (110) 2178935 *
  1317   12.8 12.8  0.0  chr23             26896517 26896774 (19326810) C L2-3_DRe          LINE/L2                 (2)   5066    4776 2178936  
   554   15.0  3.5  5.4  chr23             26896788 26896900 (19326684) + DNA11TA1_DR       DNA/CMC-EnSpm            87    197     (6) 2178937  
   788   14.2  5.2  0.0  chr23             26897178 26897332 (19326252) C DNA11TA1_DR       DNA/CMC-EnSpm          (40)    163       1 2178938  
   211   15.0  0.0  5.0  chr23             26897304 26897345 (19326239) + Merlin-N5_DR      DNA/Merlin             1415   1454  (2851) 2178939 *
   207   28.0  0.0  0.0  chr23             26897539 26897588 (19325996) C DNA2-10_DR        DNA                   (407)   3114    3065 2178940 *
   434   16.5  0.0  8.7  chr23             26897581 26897693 (19325891) + Helitron-1_DR     RC/Helitron           11257  11360 (14940) 2178941 *
  3100   16.5  2.2  0.5  chr23             26897601 26898197 (19325387) C DNA-4-1_DR        DNA/Sola-2              (5)    607       1 2178942  
   224   11.1  0.0  0.0  chr23             26898198 26898248 (19325336) C hAT-N75_DR        DNA/hAT-Charlie       (269)   1058    1008 2178943 *
   245   19.4  9.3  3.8  chr23             26898208 26898357 (19325227) + ERV1-N7-I_DR      LTR/ERV1               5355   5512  (3056) 2178944 *
   525   21.9  3.1 10.9  chr23             26898230 26898455 (19325129) C L2-11_DRe         LINE/L2                 (0)   1977    1768 2178945  
  1443    5.3  2.4  1.4  chr23             26898465 26898673 (19324911) C EnSpm-N4_DR       DNA/CMC-EnSpm           (1)    211       1 2178946  
   730   16.6  4.6  1.3  chr23             26898866 26899018 (19324566) C hAT-N127_DR       DNA/hAT-Charlie      (3163)   7153    6996 2178947 *
  1826   12.3 15.2  0.5  chr23             26898883 26899210 (19324374) C HE1_DR1           SINE/tRNA-V-RTE        (22)    380       5 2178948  
   356   18.9  9.1  3.6  chr23             26899211 26899342 (19324242) + EnSpm-N16_DR      DNA/CMC-EnSpm            64    202     (0) 2178949  
   202   17.5  0.0  0.0  chr23             26899965 26900004 (19323580) C KibiDr1           LINE/L1-Tx1           (177)   5364    5325 2178950  
   224    3.7  0.0  0.0  chr23             26900279 26900305 (19323279) + HATN4_DR          DNA/hAT-Charlie          10     36   (156) 2178951  
   211   26.1  0.0  2.9  chr23             26900936 26901006 (19322578) + EnSpm-N13_DR      DNA/CMC-EnSpm         11093  11161 (10988) 2178952  
   241   17.7  0.0  3.1  chr23             26901579 26901592 (19321992) + DNA-TA-4_DR       DNA/TcMar              1401   1433  (8362) 2178953  
   265    6.5  0.0  0.0  chr23             26901593 26901654 (19321930) C hAT-N36B_DR       DNA/hAT              (1145)    238     177 2178954  
   207   20.4  0.0  0.0  chr23             26901603 26901690 (19321894) + DNA9-3_DR         DNA/MULE-MuDR?         9388   9475  (1904) 2178955 *
   492    3.7  0.0  2.5  chr23             26901618 26901700 (19321884) + DNA-N4_DR         DNA                     645    725   (317) 2178956  
   236   13.3  0.0  1.7  chr23             26901655 26901715 (19321869) + hAT-N48B_DR       DNA/hAT-Ac             1632   1691   (449) 2178957 *
   241   17.7  0.0  3.1  chr23             26901655 26901677 (19321907) + DNA-TA-4_DR       DNA/TcMar              1434   1496  (8299) 2178953  
   749   18.8  0.7  0.0  chr23             26901954 26902102 (19321482) C EnSpm-3N1_DR      DNA/CMC-EnSpm           (7)    176      27 2178958  
  1690   21.7  1.1  3.0  chr23             26902336 26902376 (19321208) C DNA6-6_DR         DNA                  (6708)   4573    4391 2178959  
  2454   12.0  3.5  0.0  chr23             26902377 26902751 (19320833) C HE1_DR1           SINE/tRNA-V-RTE        (13)    389       2 2178960  
  1690   21.7  1.1  3.0  chr23             26902752 26902802 (19320782) C DNA6-6_DR         DNA                  (6708)   4390    4149 2178959  
  1145   14.6  5.0  0.0  chr23             26902842 26903040 (19320544) C HATN8_DR          DNA/Zisupton           (46)    209       1 2178961  
   755    5.8  1.6  0.0  chr23             26903045 26903165 (19320419) + (TAGA)n           Simple_repeat             3    125     (0) 2178962  
   442   16.3  3.2  0.0  chr23             26903070 26903192 (19320392) + hAT-13_DR         DNA/hAT-Tip100         2427   2553   (249) 2178963 *
   723   22.1  9.0  2.5  chr23             26903922 26904144 (19319440) C Kolobok-N10B_DR   DNA/Kolobok             (0)    271      35 2178964  
   254    2.8 17.8  0.0  chr23             26904153 26904198 (19319386) + DNA-TA-1_DR       DNA/CMC-EnSpm            91    144    (59) 2178965  
   254    8.1  0.0  2.7  chr23             26904199 26904236 (19319348) + LOOPERN4_DR       DNA/Kolobok-T2            3     39   (878) 2178966  
   277    8.6  0.0  0.0  chr23             26904242 26904276 (19319308) + LOOPERN4_DR       DNA/Kolobok-T2          417    451   (466) 2178967 *
  1738    9.7  5.8  0.0  chr23             26904263 26904519 (19319065) + LOOPERN4_DR       DNA/Kolobok-T2          490    761   (156) 2178968  
   435    9.7  0.0  0.0  chr23             26904555 26904616 (19318968) C DNA11TA1_DR       DNA/CMC-EnSpm           (0)    203     142 2178969  
  1024    7.6 25.0  0.0  chr23             26904617 26904788 (19318796) C LOOPERN4_DR       DNA/Kolobok-T2          (0)    917     703 2178970  
   649   10.2  4.6  0.9  chr23             26904783 26904891 (19318693) + LOOPERN4_DR       DNA/Kolobok-T2          751    863    (54) 2178971 *
   208   25.1 18.3  2.6  chr23             26904874 26905004 (19318580) C EnSpm-N49B_DR     DNA/CMC-EnSpm         (747)   1803    1653 2178972 *
   375   19.4  2.8  0.0  chr23             26904948 26905019 (19318565) + L2-33_DRe         LINE/L2                1351   1424    (24) 2178973  
   212   33.0  0.0  1.2  chr23             26904960 26905045 (19318539) C DNA8-25_DR        DNA                  (2069)   1898    1814 2178974 *
   321   12.8  0.0  0.0  chr23             26905070 26905116 (19318468) + L2-33_DRe         LINE/L2                1351   1397    (51) 2178975  
   374    7.5  0.0  1.9  chr23             26905220 26905273 (19318311) + CryptonV-1_DR     DNA/Crypton-V         14555  14607  (3266) 2178976  
  4182   13.6  2.6  1.2  chr23             26905278 26905956 (19317628) + DIRS-1E-LTR_DR    LTR/Ngaro                 1    689     (1) 2178977  
   504   13.9 14.6  0.7  chr23             26906776 26906905 (19316679) C EnSpm-N4B_DR      DNA/CMC-EnSpm?          (0)    220      73 2178978  
  3367   11.9  7.6 21.9  chr23             26906907 26907914 (19315670) + TDR23             DNA                       4    893   (254) 2178979  
   322   26.1  0.8 17.0  chr23             26908254 26908264 (19315320) + hAT-N138B_DR      DNA/hAT-Ac             1082   1123   (326) 2178980  
   315   25.5  6.7  2.8  chr23             26908265 26908369 (19315215) + hAT-N167B_DR      DNA/hAT-Charlie        1228   1336   (237) 2178981 *
   366   25.5  2.7 13.7  chr23             26908286 26908471 (19315113) C HE1_DR1           SINE/tRNA-V-RTE        (30)    372     205 2178982  
   204   27.2  5.2 12.7  chr23             26908370 26908458 (19315126) C DNA6-6_DR         DNA                  (6710)   4571    4391 2178983 *
   218   23.1  4.3  2.1  chr23             26908423 26908515 (19315069) + DNA9TA1_DR        DNA/CMC-EnSpm          2079   2173  (1160) 2178984 *
   322   26.1  0.8 17.0  chr23             26908472 26908495 (19315089) + hAT-N138B_DR      DNA/hAT-Ac             1124   1230   (219) 2178980  
   620   21.0  0.0  7.4  chr23             26909121 26909295 (19314289) C DNA11TA1_DR       DNA/CMC-EnSpm           (0)    203      41 2178985  
  1438    9.7 18.1  1.6  chr23             26909314 26909584 (19314000) C HE1_DR1           SINE/tRNA-V-RTE        (86)    316       2 2178986  
   746   19.5  1.3 23.3  chr23             26909585 26909621 (19313963) + DNA7-N2_DR        DNA/hAT-hAT6           1484   1736   (278) 2178987  
   299   21.7  7.5  0.9  chr23             26910076 26910182 (19313402) C EnSpm-N21_DR      DNA/CMC-EnSpm         (288)    191      78 2178988  
   710   20.7  2.0  3.4  chr23             26910271 26910420 (19313164) C ERVN1-LTR_DR      LTR                   (122)    223      76 2178989  
  1001   10.5  5.9  0.0  chr23             26910429 26910580 (19313004) C SINE3-2_DR        SINE?                   (3)    161       1 2178990  
   478   17.4 21.5  0.0  chr23             26910698 26910841 (19312743) C ANGEL             DNA/Kolobok             (0)    309     135 2178991  
   289   23.0 17.0  1.2  chr23             26910719 26910842 (19312742) C EnSpm-N10_DR      DNA/CMC-EnSpm        (7409)   1899    1754 2178992 *
   313   14.9  0.0  0.0  chr23             26910843 26910889 (19312695) + hAT-N152_DR       DNA/hAT-Blackjack         1     47   (283) 2178993 *
   983   16.3  7.4  6.0  chr23             26910877 26910898 (19312686) + hAT-N94_DR        DNA/hAT-Charlie         614    826   (240) 2178994  
  1084   12.3  8.0  1.0  chr23             26910899 26911086 (19312498) C ENSPM-6_DR        DNA/CMC-EnSpm        (9866)  22750   22550 2178995  
   497   23.9  4.3  1.4  chr23             26911274 26911413 (19312171) + Kolobok-N5_DR     DNA/Kolobok-T2?          11    154   (331) 2178996  
  5866    9.2  1.9  2.0  chr23             26911866 26912727 (19310857) + HarbingerN5_DR    DNA/PIF-Harbinger         1    861     (0) 2178997  
   280   21.5 25.6  1.8  chr23             26912849 26913028 (19310556) C Harbinger-N16_DR  DNA/PIF-Harbinger       (2)   3404    3183 2178998  
   243   28.6 21.6  0.8  chr23             26913029 26913056 (19310528) + Harbinger-N16B_DR DNA/PIF-Harbinger         1    251  (2194) 2178999 *
   287   16.2 14.5  2.4  chr23             26913055 26913077 (19310507) + Harbinger-N16B_DR DNA/PIF-Harbinger      2336   2420    (25) 2179000  
   288   13.5  1.9  1.9  chr23             26913078 26913130 (19310454) C Harbinger-N16_DR  DNA/PIF-Harbinger    (3326)     80      28 2179001  
   271   25.4  0.0  0.0  chr23             26913164 26913222 (19310362) + L2-41_DRe         LINE/L2                2479   2537  (1027) 2179002  
  4079    9.6  2.9  0.0  chr23             26913434 26914025 (19309559) + L1-49_DR          LINE/L1                1546   2154  (3621) 2179003  
 14806    9.3  7.2  2.5  chr23             26914027 26916364 (19307220) + L1-49_DR          LINE/L1                3225   5670   (105) 2179003  
   600    9.2  5.1  0.0  chr23             26920741 26920838 (19302746) + L1-92_DR          LINE/L1                5181   5283   (256) 2179004  
   553   16.7  6.3  2.1  chr23             26920782 26920804 (19302780) C EnSpm-N13_DR      DNA/CMC-EnSpm        (4394)  17755   17683 2179005 *
   517   17.8  5.9  3.1  chr23             26920805 26920825 (19302759) C Zisupton-7_DR     DNA/Zisupton         (4567)  12515   12325 2179006  
   755   15.2  0.6  0.6  chr23             26920826 26920990 (19302594) + Zisupton-6_DR     DNA/Zisupton           9246   9410 (12706) 2179007  
   508   17.0  0.5  7.9  chr23             26920885 26921088 (19302496) + Helitron-4_DR     RC/Helitron           11810  11999 (19869) 2179008 *
   553   16.7  6.3  2.1  chr23             26920991 26921020 (19302564) C EnSpm-N13_DR      DNA/CMC-EnSpm        (4394)  17682   17579 2179005 *
  1004    7.1  4.5  0.6  chr23             26921008 26921163 (19302421) + DNA11TA1_DR       DNA/CMC-EnSpm            37    198     (5) 2179009  
   750   11.7 12.0  1.5  chr23             26921156 26921338 (19302246) + L1-92_DR          LINE/L1                5277   5478    (61) 2179004 *
   797   25.2  4.9  0.9  chr23             26921320 26921338 (19302246) + DNA2-16_DR        DNA                   13815  13942  (4109) 2179010  
  1652    3.1  0.0  0.0  chr23             26921339 26921530 (19302054) + hATN4B_DR         DNA/hAT-Charlie           4    195     (3) 2179011  
   372   13.4  3.0  0.0  chr23             26921531 26921597 (19301987) + L1-92_DR          LINE/L1                5471   5539     (0) 2179012 *
   797   25.2  4.9  0.9  chr23             26921531 26921543 (19302041) + DNA2-16_DR        DNA                   13943  14047  (4004) 2179010  
   352    9.0  0.0  8.7  chr23             26921800 26921872 (19301712) + (TTA)n            Simple_repeat             1    149     (0) 2179013  
   257    9.9  5.5  0.0  chr23             26921873 26921963 (19301621) + DNA-6-N2_DR       DNA                     776    871  (4185) 2179014  
   239   14.3  0.0  4.8  chr23             26921905 26921919 (19301665) C hAT-N177C_DR      DNA/hAT-Tip100       (1278)    454     419 2179015 *
   271    7.1  0.0  0.0  chr23             26921920 26921975 (19301609) C ERV1-N7-I_DR      LTR/ERV1             (3172)   5396    5341 2179016  
   239   14.3  0.0  4.8  chr23             26921976 26921992 (19301592) C hAT-N177C_DR      DNA/hAT-Tip100       (1278)    418     371 2179015  
   225    8.2  1.0  0.0  chr23             26922257 26922353 (19301231) + hAT-30N1_DR       DNA/hAT-Ac             1312   1409   (624) 2179017 *
   317    9.6  0.0  6.4  chr23             26922273 26922372 (19301212) C hAT-N159_DR       DNA/hAT-Ac            (187)   1635    1542 2179018  
   205   10.2  0.0  4.1  chr23             26922981 26923031 (19300553) C Merlin-1_DR       DNA/Merlin           (3017)   7510    7462 2179019  
   604   25.5  7.1  9.1  chr23             26923234 26923390 (19300194) C EnSpm-N59_DR      DNA/CMC-EnSpm?        (877)   2792    2407 2179020  
   736   21.7 12.3  2.3  chr23             26923391 26923626 (19299958) + HE1_DR1           SINE/tRNA-V-RTE           1    259   (143) 2179021  
   363   25.5  4.0  6.4  chr23             26923475 26923650 (19299934) C DNA2-7_DR         DNA                  (7433)   2217    2046 2179022 *
  1077    9.8  0.0  6.9  chr23             26923681 26923867 (19299717) + DNA11TA1B_DR      DNA/CMC-EnSpm            17    191    (12) 2179023  
   431   21.5  2.5  0.2  chr23             26923849 26923948 (19299636) C EnSpm-N48B_DR     DNA/CMC-EnSpm        (6095)    864     784 2179024 *
   421   22.8  1.1  0.0  chr23             26923869 26923960 (19299624) + DNA8-10_DR        DNA/hAT-Ac             3734   3826   (192) 2179025 *
   340   21.2 22.1  0.0  chr23             26923961 26923973 (19299611) C DNA8-23_DR        DNA                  (4906)   1789    1696 2179026  
  1153   14.6  0.0  0.0  chr23             26924021 26924212 (19299372) + DNA11TA1_DR       DNA/CMC-EnSpm            12    203     (0) 2179027  
   340   21.3  0.0  4.3  chr23             26924387 26924484 (19299100) + DNA11TA1B_DR      DNA/CMC-EnSpm            17    110    (93) 2179028 *
   624   11.5 11.5  0.0  chr23             26924478 26924581 (19299003) C Mariner-N5C_DR    DNA/TcMar            (4458)   3463    3348 2179029 *
  2379    9.0  6.6  1.1  chr23             26924489 26924836 (19298748) C SINE2-3_DR        SINE/tRNA-V-RTE         (1)    367       1 2179030  
   488   24.2  1.7  9.9  chr23             26924694 26924731 (19298853) C DNA-2-32_DR       DNA/CMC-EnSpm?       (6173)   2609    2480 2179031 *
   670   16.1  2.3  3.9  chr23             26924732 26924860 (19298724) C DNA6-6_DR         DNA                  (3285)   7996    7870 2179032 *
   770    7.4  0.9  0.0  chr23             26924837 26924944 (19298640) + DNA11TA1B_DR      DNA/CMC-EnSpm            95    203     (0) 2179033  
   769   12.9 10.6  0.0  chr23             26924981 26925150 (19298434) + DNA11TA1_DR       DNA/CMC-EnSpm            16    203     (0) 2179034  
   210   21.2  6.0  4.7  chr23             26925151 26925180 (19298404) C DNA11TA1B_DR      DNA/CMC-EnSpm          (81)    122      92 2179035  
   242   16.7  0.0  2.4  chr23             26925250 26925292 (19298292) + REP-1_DR          Unknown                   2     43    (15) 2179036  
  1042   14.8  2.5  0.0  chr23             26925315 26925510 (19298074) + DNA11TA1_DR       DNA/CMC-EnSpm             1    201     (2) 2179037  
   407   24.2  7.7  5.3  chr23             26925497 26925529 (19298055) + EnSpm-N10_DR      DNA/CMC-EnSpm          1593   1630  (7678) 2179038 *
   901   14.8 15.2  2.8  chr23             26925530 26925786 (19297798) + ANGEL             DNA/Kolobok               1    288    (21) 2179039  
   296   24.9 10.5  5.6  chr23             26925578 26925815 (19297769) C EnSpm-N47_DR      DNA/CMC-EnSpm?       (2001)   1016     768 2179040 *
  2442   10.6  0.6 38.9  chr23             26926593 26927412 (19296172) C TDR2              DNA/TcMar-Tc1           (0)    937     344 2179041  
   523    9.8 15.7  0.0  chr23             26927454 26927555 (19296029) C TDR2              DNA/TcMar-Tc1         (812)    125       8 2179041  
   344   19.5  2.8  2.1  chr23             26927575 26927589 (19295995) + Polinton-1N1_DR   DNA/Maverick          14727  14926   (543) 2179042  
   963    9.2  0.0  0.0  chr23             26927590 26927892 (19295692) + (CATAA)n          Simple_repeat             1    303     (0) 2179043  
  2352   16.6  1.5  0.6  chr23             26928212 26928678 (19294906) C EnSpm-N21_DR      DNA/CMC-EnSpm           (0)    479       9 2179044  
  2971   12.1 10.8  0.7  chr23             26928749 26929249 (19294335) + SINE3-1a          SINE/5S-Deu-L2            1    551    (19) 2179045  
   250   16.9  0.0  0.0  chr23             26929224 26929300 (19294284) C DNA-6-N2_DR       DNA                   (741)   4315    4239 2179046 *
  1140   15.6  8.8  3.4  chr23             26929599 26929903 (19293681) + DNAX-16_DR        DNA                       5    325    (98) 2179047  
   741   18.9  0.0  0.0  chr23             26930019 26930182 (19293402) + DNAX-16_DR        DNA                     162    325    (98) 2179048  
   204   20.6  6.2  1.5  chr23             26930131 26930194 (19293390) + EnSpm-N18_DR      DNA/CMC-EnSpm           543    609  (4866) 2179049 *
   777   16.1  2.6  0.0  chr23             26930317 26930471 (19293113) + DNAX-16_DR        DNA                     167    325    (98) 2179050  
   331   13.0  5.5  5.5  chr23             26930618 26930690 (19292894) + DNAX-16_DR        DNA                     346    418     (5) 2179051  
   294   18.2  0.0  3.9  chr23             26931475 26931554 (19292030) C EnSpm-N36B_DR     DNA/CMC-EnSpm         (202)   3214    3138 2179052  
   263   18.5  0.0  6.2  chr23             26931511 26931579 (19292005) C CryptonV-N5_DR    DNA/Crypton-V        (9484)  15053   14989 2179053 *
   284    8.9  0.0  0.0  chr23             26931519 26931563 (19292021) C DNA6-6_DR         DNA                  (3883)   7398    7354 2179054  
   223   20.0  2.2  5.8  chr23             26931564 26931608 (19291976) C Helitron-2_DR     RC/Helitron         (15611)  11801   11715 2179055 *
  4064    9.7  0.5  0.7  chr23             26931598 26932179 (19291405) + DIRS-9C_DR        LTR/Ngaro              6804   7384     (0) 2179056  
   402   12.1 18.8  1.7  chr23             26932245 26932345 (19291239) + Dada-U1A_DR       DNA/Dada               5651   5768  (5211) 2179057  
   292   13.6 19.8  0.0  chr23             26932274 26932349 (19291235) + Kolobok-N4_DR     DNA/Kolobok-T2         1589   1680  (1322) 2179058 *
  3612    8.6 25.8  1.1  chr23             26932350 26933086 (19290498) + DNA-TA-7_DR       DNA/TcMar-Fot1            1    917    (76) 2179059  
  2178    9.4  0.3  5.3  chr23             26933100 26933437 (19290147) + SINE2-4_DR        SINE/tRNA-V-RTE          49    370     (1) 2179060  
  2039   23.1  5.8  0.7  chr23             26933102 26933437 (19290147) + Helitron-2_DR     RC/Helitron           23050  23413  (3999) 2179061 *
  1660   15.5 14.6  0.3  chr23             26933438 26933773 (19289811) + HE1_DR1           SINE/tRNA-V-RTE           1    384    (18) 2179062  
  1100   20.1  7.0 32.5  chr23             26933774 26933800 (19289784) C DNA8-23_DR        DNA                  (4510)   2248    1664 2179063  
   347    0.0  0.0  0.0  chr23             26934115 26934158 (19289426) + SINE3-1           SINE/5S-Deu-L2          547    590     (0) 2179064  
   419   17.9  2.3  3.5  chr23             26934373 26934459 (19289125) + hAT-N142B_DR      DNA/hAT?                701    786  (1214) 2179065 *
  2135   13.8  3.6  1.4  chr23             26934388 26934748 (19288836) C SINE2-4_DR        SINE/tRNA-V-RTE         (1)    370       2 2179066  
   483   17.8  9.6  0.0  chr23             26935355 26935489 (19288095) C Merlin-N3_DR      DNA/Merlin              (2)    253     106 2179067  
   260    3.0  0.0  0.0  chr23             26935494 26935526 (19288058) C LOOPERN6_DR       DNA/Kolobok-T2?         (0)   1351    1319 2179068 *
  1514   16.2  8.5  8.7  chr23             26935524 26935982 (19287602) C LOOPERN6B_DR      DNA/Kolobok-T2?       (338)    458       1 2179069  
   404   17.6  3.5  0.0  chr23             26935984 26936068 (19287516) C hAT-N133_DR       DNA/hAT-Ac            (417)    206     119 2179070  
   200   17.2  0.0  7.9  chr23             26936776 26936857 (19286727) C hAT-N36_DR        DNA/hAT              (1504)    236     161 2179071  
   659   24.9  9.1  2.3  chr23             26937549 26937791 (19285793) + Mariner-N7_DR     DNA/TcMar                 2    260     (1) 2179072  
   206   19.2  5.3  2.6  chr23             26938935 26939009 (19284575) C Rex1-15_DRe       LINE/Rex-Babar          (2)   1662    1586 2179073  
   217    3.0  0.0  0.0  chr23             26939057 26939089 (19284495) + (CTAA)n           Simple_repeat             2     34     (0) 2179074  
  1436   19.9 25.9  0.0  chr23             26939120 26939536 (19284048) + TDR13E            DNA                       2    526   (154) 2179075  
   240   23.5  5.8  1.1  chr23             26939465 26939550 (19284034) + SAT-18_DR         Satellite              2211   2300  (1165) 2179076 *
   376   24.6  6.3  8.6  chr23             26939527 26939717 (19283867) C Helitron-2_DR     RC/Helitron         (17820)   9592    9406 2179077 *
  1256    8.4  0.0  0.0  chr23             26939551 26939717 (19283867) C hAT-N141_DR       DNA/hAT-Charlie         (0)    194      28 2179078  
  1095   14.5  1.5  1.5  chr23             26939718 26939753 (19283831) + hAT-N22B_DR       DNA/hAT-Ac              802   1004   (375) 2179079  
   510   18.4 34.2  3.7  chr23             26939754 26939781 (19283803) + TDR19C            DNA/hAT-Charlie           1    299    (97) 2179080  
  1253   15.3  9.3  7.6  chr23             26939784 26940094 (19283490) C hAT-N34_DR        DNA/hAT?                (0)    949     634 2179081 *
  1907    5.2  2.9 15.7  chr23             26940065 26940479 (19283105) C RTEX-2_DR         LINE/RTE-X              (1)   3259    2891 2179082  
   257    8.2  0.0  4.1  chr23             26940488 26940538 (19283046) C hAT-N121_DR       DNA/hAT-Ac            (295)    690     642 2179083  
   250   19.1  0.0  0.0  chr23             26940539 26940550 (19283034) C hAT-N34_DR        DNA/hAT?              (350)    594     532 2179081  
   332   14.0  0.0  0.0  chr23             26940577 26940626 (19282958) C hAT-N34B_DR       DNA/hAT-Ac            (791)     51       2 2179084  
   662   17.4  0.7  0.7  chr23             26940628 26940747 (19282837) C TDR19             DNA/hAT-Charlie        (91)    314     195 2179085  
 10423    4.3 19.2  0.3  chr23             26940748 26942300 (19281284) + hAT-N21_DR        DNA/hAT-Charlie           1   1846     (0) 2179086  
  7218    7.4 12.2  1.1  chr23             26942309 26943504 (19280080) C hAT-N75_DR        DNA/hAT-Charlie         (0)   1327       1 2179087  
   745   12.6  0.0  0.0  chr23             26943505 26943615 (19279969) + TDR13E            DNA                     570    680     (0) 2179088  
   289   20.9  2.9  1.4  chr23             26943781 26943848 (19279736) C Rex1-15_DRe       LINE/Rex-Babar        (255)   1409    1341 2179073  
   248   24.1  0.0  2.5  chr23             26944604 26944684 (19278900) C BHIKHARI-5-I_DR   LTR/ERV1              (384)   9274    9196 2179089  
   225    1.8  0.0  0.0  chr23             26944638 26944694 (19278890) C hAT-N159_DR       DNA/hAT-Ac            (186)   1636    1580 2179090 *
   234    1.9  1.9  0.0  chr23             26944652 26944703 (19278881) C Helitron-N3_DR    RC/Helitron           (243)   2773    2721 2179091  
   398   20.5  1.9 12.1  chr23             26945132 26945286 (19278298) + EnSpm-N21_DR      DNA/CMC-EnSpm             1    141   (338) 2179092 *
  1032   10.6  3.1  3.1  chr23             26945286 26945479 (19278105) + LOOPERN6_DR       DNA/Kolobok-T2?        1108   1301    (50) 2179093  
   929   11.4 33.6  1.6  chr23             26945479 26945710 (19277874) + L2-5_DRe          LINE/L2                1923   2227     (0) 2179094 *
   423   10.3  0.0  0.0  chr23             26945716 26945773 (19277811) + LOOPERN6_DR       DNA/Kolobok-T2?        1294   1351     (0) 2179095  
   867   16.6  6.8  2.9  chr23             26945814 26946048 (19277536) + EnSpm-N21_DR      DNA/CMC-EnSpm           227    470     (9) 2179096  
   436   18.8  4.2 18.0  chr23             26946238 26946451 (19277133) + TDR16             DNA/Merlin              122    310     (3) 2179097  
   268   17.1  3.5 12.5  chr23             26947266 26947352 (19276232) + DIRS-N4_DR        LTR/Ngaro              1067   1146  (4650) 2179098 *
   301   18.5 11.0  1.1  chr23             26947280 26947357 (19276227) + HATN1_DR          DNA/hAT                   9     94   (333) 2179099  
  2407    8.8 12.8  2.8  chr23             26947358 26947849 (19275735) C Mariner-N31_DR    DNA/TcMar-Tc1           (0)    540       1 2179100  
   530   15.6  3.3  2.0  chr23             26947850 26947999 (19275585) + HATN1_DR          DNA/hAT                  93    244   (183) 2179101  
  2473    3.8  0.0  0.0  chr23             26948009 26948321 (19275263) C TDR16             DNA/Merlin              (0)    313       1 2179102  
   297   23.2 21.1  0.0  chr23             26948326 26948413 (19275171) + HATN1_DR          DNA/hAT                 251    422     (5) 2179103  
   318   14.8  1.9  0.0  chr23             26948414 26948467 (19275117) C Merlin-2_DR       DNA/Merlin           (7355)   6566    6512 2179104  
   201   11.1  2.6  5.4  chr23             26948651 26948688 (19274896) + Gypsy136-I_DR     LTR/Gypsy              3814   3850  (2738) 2179105  
   253   26.2  7.5  0.0  chr23             26949016 26949122 (19274462) + EnSpm-N14_DR      DNA/CMC-EnSpm          1801   1915  (2665) 2179106  
   207   22.2  0.0  0.0  chr23             26949176 26949220 (19274364) + DNA9-3_DR         DNA/MULE-MuDR?         5598   5642  (5737) 2179107 *
   924    6.0  0.0  0.0  chr23             26949183 26949315 (19274269) + (CAAT)n           Simple_repeat             1    133     (0) 2179108  
  1370    7.5  0.0  0.0  chr23             26949318 26949505 (19274079) C DNA11TA1_DR       DNA/CMC-EnSpm           (0)    203      16 2179109  
   230   24.2  0.0  1.6  chr23             26949486 26949548 (19274036) C Polinton-4_DR     DNA/Maverick         (7426)  12861   12800 2179110 *
   828    3.1  0.0  0.0  chr23             26949505 26949634 (19273950) + (TCTA)n           Simple_repeat             4    133     (0) 2179111  
   445   13.2  0.8  0.8  chr23             26949520 26949561 (19274023) C Kolobok-2_DR      DNA/Kolobok-T2       (3356)   3344    3219 2179112 *
   527    3.6  0.0  0.0  chr23             26949562 26949645 (19273939) C HAT1_DR           DNA/hAT-Ac           (2645)    647     564 2179113  
   426   13.6  3.4  1.3  chr23             26949635 26949646 (19273938) C EnSpm-N48_DR      DNA/CMC-EnSpm        (1608)   1924    1819 2179114 *
   404   14.5  0.0  0.0  chr23             26949765 26949833 (19273751) + ERV1-N8-LTR_DR    LTR/ERV1                509    577     (0) 2179115  
   242   25.7  6.8  0.0  chr23             26949962 26950035 (19273549) C hAT-N142B_DR      DNA/hAT?             (1201)    799     721 2179116 *
   386   11.3  0.0  0.0  chr23             26949976 26950028 (19273556) C DNA7-N2_DR        DNA/hAT-hAT6          (522)   1492    1440 2179117  
   218   25.2  8.6  2.0  chr23             26950036 26950068 (19273516) + Penelope-5_DR     LINE/Penelope          2295   2393   (483) 2179118  
   458   11.3  0.0  0.0  chr23             26950444 26950514 (19273070) C L2-5_DRe          LINE/L2                 (0)   2227    2157 2179119  
   402   18.1  5.5  4.5  chr23             26950520 26950629 (19272955) C Gypsy-29-LTR_DR   LTR/Gypsy               (5)    297     187 2179120  
   445   17.3  0.0  3.5  chr23             26951296 26951385 (19272199) + CryptonV-N6_DR    DNA/Crypton-V            14    100   (462) 2179121  
  2512    7.9  0.9  0.0  chr23             26951386 26951728 (19271856) + EnSpm-N6_DR       DNA/CMC-EnSpm?            1    346     (0) 2179122  
   753   19.2  2.6  4.8  chr23             26951729 26951919 (19271665) + CryptonV-N6_DR    DNA/Crypton-V            99    285   (277) 2179123  
   255   15.2  0.0 11.0  chr23             26952049 26952129 (19271455) + L2-56_DR          LINE/L2                1179   1251     (1) 2179124 *
   299    4.5  0.0  0.0  chr23             26952115 26952127 (19271457) + DNA-1-7_DR        DNA/PIF-Harbinger       664    752   (686) 2179125  
   313    0.0  0.0  0.0  chr23             26952128 26952203 (19271381) + (TAA)n            Simple_repeat             1     76     (0) 2179126  
   258    5.3  4.5 13.6  chr23             26952151 26952238 (19271346) + ERV1-N7-I_DR      LTR/ERV1               5351   5431  (3137) 2179127 *
   263   16.2  5.5  4.5  chr23             26952166 26952275 (19271309) C L2-56_DR          LINE/L2                 (0)   1252    1142 2179128  
   234   14.3  6.1  8.9  chr23             26952239 26952258 (19271326) + hAT-N177C_DR      DNA/hAT-Tip100          419    505  (1227) 2179129 *
   263   26.3  2.6  1.3  chr23             26952311 26952387 (19271197) C DNA-3-6B_DR       DNA/Zator?              (0)    355     278 2179130  
   839   17.2 13.7  0.5  chr23             26952391 26952565 (19271019) C DNA-3-6_DR        DNA?                  (209)    376     179 2179131  
   386   12.3  0.0  1.5  chr23             26952564 26952629 (19270955) C DIRS-N3_DR        LTR/Ngaro            (4867)   1370    1306 2179132 *
  2216   11.9  1.1  7.3  chr23             26952633 26953084 (19270500) + DNA-5-8B_DR       DNA/hAT-hAT5              2    427     (0) 2179133  
   248   29.9  0.9  0.9  chr23             26952999 26953106 (19270478) C IS3EU-4_DR        DNA/IS3EU            (6293)   8736    8629 2179134 *
  2471   13.3  3.8  0.2  chr23             26953083 26953504 (19270080) C hAT-N203_DR       DNA/hAT-Tip100       (4051)   1490    1054 2179135  
   909   19.9  0.6  0.0  chr23             26953503 26953668 (19269916) C DNA-3-6_DR        DNA?                  (415)    170       4 2179131 *
  1589   16.7 16.8  0.9  chr23             26953698 26954090 (19269494) + HATN10_DR         DNA/hAT-Ac                1    455     (0) 2179136  
   295   24.4  5.7  4.0  chr23             26954138 26954261 (19269323) + EnSpm-N21_DR      DNA/CMC-EnSpm           344    469    (10) 2179137  
   814   17.8  1.3  1.9  chr23             26955473 26955627 (19267957) C SINE3-2_DR        SINE?                  (10)    154       1 2179138  
   201   11.8  0.0  5.9  chr23             26955836 26955871 (19267713) C BEL27-I_DR        LTR/Pao               (190)   5932    5899 2179139  
  1745   15.8  6.3  0.8  chr23             26956186 26956548 (19267036) C BEL-37-LTR_DR     LTR/Pao                 (0)    443      61 2179140  
  1189   14.4 12.6  0.3  chr23             26956546 26956823 (19266761) + SINE2-4_DR        SINE/tRNA-V-RTE          34    345    (26) 2179141 *
   918   22.4  5.1  6.4  chr23             26956551 26956883 (19266701) + hAT-N47B_DR       DNA/hAT-Tip100          471    799   (189) 2179142 *
   362   16.0  2.5  0.0  chr23             26956891 26956983 (19266601) + TDR7              DNA                       5     70   (471) 2179143  
   226   24.6  9.0  4.0  chr23             26956993 26957136 (19266448) C EnSpm-N13_DR      DNA/CMC-EnSpm        (3842)  18307   18157 2179144  
   727   22.6  3.2  7.9  chr23             26957148 26957425 (19266159) C EnSpm-N13_DR      DNA/CMC-EnSpm        (5026)  17123   16858 2179145  
   825   19.0 12.5  3.1  chr23             26957485 26957805 (19265779) + TDR7              DNA                     120    469    (72) 2179146  
   261   20.9  6.1  8.6  chr23             26957710 26957838 (19265746) C EnSpm-N13_DR      DNA/CMC-EnSpm       (16493)   5656    5531 2179147 *
  2938    4.4  8.4  2.5  chr23             26957839 26958256 (19265328) C DNA15TA1_DR       DNA/CMC-EnSpm           (0)    442       1 2179148  
   417   22.9  4.7 10.5  chr23             26958621 26958791 (19264793) C Penelope-1_DR     LINE/Penelope        (3917)    529     368 2179149  
   224   11.6  3.3  7.7  chr23             26959370 26959491 (19264093) + DNA-8-29_DR       DNA/hAT-Tip100          786    902   (118) 2179150 *
   331   11.1  7.0  4.4  chr23             26959391 26959505 (19264079) C EnSpm-N37_DR      DNA/CMC-EnSpm        (2472)   4175    4071 2179151 *
   352   12.5  6.2  0.0  chr23             26959413 26959492 (19264092) + hAT-2_DR          DNA/hAT-Charlie        2350   2434   (102) 2179152 *
  1337   15.7  3.7  1.6  chr23             26959435 26959491 (19264093) C Merlin-1_DR       DNA/Merlin           (8922)   1605    1543 2179153  
  4743   13.1 20.5  1.5  chr23             26959492 26960539 (19263045) C DNA-X-4_DR        DNA                     (0)   1245       2 2179154  
   300   11.8  0.9 13.5  chr23             26959493 26959513 (19264071) + CryptonV-3_DR     DNA/Crypton-V          8203   8278 (15175) 2179155 *
  1078   22.4  6.0 12.3  chr23             26960126 26960589 (19262995) C MuDR-2N1_DR       DNA/MULE-MuDR        (7205)   5020    4583 2179156  
   240   22.2  2.6  0.2  chr23             26960510 26960599 (19262985) + CryptonV-1_DR     DNA/Crypton-V          6809   6884 (10989) 2179157 *
   248   19.1  3.1  3.1  chr23             26960600 26960635 (19262949) C Dada-tA_DR        DNA/Dada              (402)   8270    8174 2179158  
   218   22.1  1.7  7.2  chr23             26960636 26960655 (19262929) C Helitron-1_DR     RC/Helitron         (23645)   2655    2545 2179159  
  1332   15.4 12.1  0.0  chr23             26961712 26961984 (19261600) + DNA8-19_DR        DNA/Merlin                1    306     (0) 2179160  
   349   20.7  0.8 10.2  chr23             26961985 26962013 (19261571) C EnSpm-N59_DR      DNA/CMC-EnSpm?       (1933)   1736    1719 2179161 *
   738   15.4  0.0  0.7  chr23             26961998 26962141 (19261443) + EnSpm-N16_DR      DNA/CMC-EnSpm            60    202     (0) 2179162  
  1658   14.2  5.5  3.3  chr23             26962266 26962592 (19260992) C TE-X-19_DR        Unknown               (855)    354      21 2179163  
  1592   17.9  3.2  6.8  chr23             26962724 26963101 (19260483) C hAT-N88_DR        DNA/hAT-Ac              (7)    575     211 2179164  
  1993    9.2  2.4  0.3  chr23             26963106 26963400 (19260184) + TDR4              DNA                       1    301     (0) 2179165  
   296   15.9  6.2  1.5  chr23             26963146 26963161 (19260423) + EnSpm-N13_DR      DNA/CMC-EnSpm         12788  12853  (9296) 2179166 *
   258   15.3  1.6  5.0  chr23             26963369 26963430 (19260154) C Helitron-2_DR     RC/Helitron         (16237)  11175   11116 2179167 *
   289   14.2  6.0  9.7  chr23             26963415 26963531 (19260053) C hAT-N88_DR        DNA/hAT-Ac            (385)    197      85 2179164  
  1398    8.4 11.3  2.1  chr23             26963824 26964079 (19259505) C EnSpm-N3C_DR      DNA/CMC-EnSpm           (4)    279       1 2179168  
   432   22.8 14.9 10.7  chr23             26964471 26964512 (19259072) + EnSpm-N1_DR       DNA/CMC-EnSpm           619    876  (1654) 2179169  
  1202   15.2 15.9  0.0  chr23             26964513 26964776 (19258808) + ANGEL             DNA/Kolobok               1    306     (3) 2179170  
   468   18.9 23.5  2.3  chr23             26964618 26964796 (19258788) + IS3EU-1_DR        DNA/IS3EU              3973   4188  (4516) 2179171 *
  1917    8.6 11.3  0.6  chr23             26964817 26965108 (19258476) + MuDR-N2_DR        DNA/MULE-MuDR             1    323     (0) 2179172  
   550   15.0  4.3  4.3  chr23             26965508 26965646 (19257938) C DNA-6-N8_DR       DNA                     (0)   2308    2170 2179173 *
  2289   13.6 21.4  0.7  chr23             26965542 26966275 (19257309) + DNA-6-N8_DR       DNA                    1424   2308     (0) 2179174  
   514   11.2  0.0  5.6  chr23             26967888 26968019 (19255565) C Zisupton-6_DR     DNA/Zisupton        (12615)   9501    9377 2179175  
   314   18.3  0.8  2.5  chr23             26967912 26967937 (19255647) C Gypsy-31-LTR_DR   LTR/Gypsy             (803)    151      31 2179176 *
   640   10.7  0.0  5.3  chr23             26967920 26968018 (19255566) + hAT-N48B_DR       DNA/hAT-Ac             1569   1662   (478) 2179177  
   422    9.3  1.0  0.0  chr23             26967938 26968034 (19255550) C Helitron-2_DR     RC/Helitron         (21306)   6106    6009 2179178 *
   328   20.2  0.0  0.0  chr23             26967964 26968018 (19255566) C DNA9TA1_DR        DNA/CMC-EnSpm        (1196)   2137    2083 2179179 *
  6352   10.9  6.0  0.2  chr23             26968019 26968994 (19254590) + TC1DR3            DNA/TcMar-Tc1             2   1034   (191) 2179180  
   721   19.0 13.2  7.3  chr23             26969062 26969334 (19254250) C Kolobok-N1_DR     DNA/Kolobok-T2?       (511)    288       1 2179181  
  1107   16.3 12.8  4.6  chr23             26970479 26970799 (19252785) + TDR25             DNA/hAT-Charlie           1    346   (265) 2179182  
  3276   10.4  5.9  0.7  chr23             26970803 26971326 (19252258) + Mariner-N34_DR    DNA/TcMar-ISRm11          1    551   (561) 2179183  
  6642    7.4  2.8  1.3  chr23             26971346 26972307 (19251277) C Mariner-N33_DR    DNA/TcMar-ISRm11        (4)   1152     177 2179184  
  1585    8.0  3.8  0.0  chr23             26972265 26972502 (19251082) + Mariner-N34_DR    DNA/TcMar-ISRm11        797   1043    (69) 2179185 *
  2259   15.1 11.5  3.7  chr23             26972555 26973126 (19250458) + REX1-4_DR         LINE/Rex-Babar         2697   3311     (1) 2179186  
  1252    9.2 10.0  9.6  chr23             26973253 26973549 (19250035) C TDR16             DNA/Merlin              (1)    312      15 2179187  
  2137   15.0  8.1  2.8  chr23             26973550 26973994 (19249590) C Copia-11B_DR-LTR  LTR/Gypsy?              (0)    468       1 2179188  
  2060   14.4 14.8  0.4  chr23             26974083 26974555 (19249029) C TDR7              DNA                     (0)    541       1 2179189  
  1209   11.5 12.8  0.0  chr23             26975581 26975806 (19247778) C Merlin-N3_DR      DNA/Merlin              (0)    255       1 2179190  
   227   24.1  1.3  8.3  chr23             26976249 26976274 (19247310) + ENSPM-6_DR        DNA/CMC-EnSpm          5437   5457 (27159) 2179191  
  2910    9.2 19.7  3.4  chr23             26976275 26976837 (19246747) + hAT-N22B_DR       DNA/hAT-Ac                1    652   (727) 2179192  
   442   14.6  2.4  0.0  chr23             26976876 26976957 (19246627) + Rex1-26_DRe       LINE/Rex-Babar         3279   3362    (28) 2179193  
   213   15.6  4.4  0.0  chr23             26977336 26977380 (19246204) C HATN7_DR          DNA/hAT               (485)    110      64 2179194  
  1892   16.8  9.2  7.6  chr23             26978095 26978667 (19244917) + DNA-8-28_DR       DNA/hAT-Tip100?           1    582     (0) 2179195  
   210   20.9  1.1  8.4  chr23             26979903 26979991 (19243593) + DIRS-N6_DR        LTR                     417    499   (688) 2179196 *
   455    6.3  2.1  1.4  chr23             26979931 26980069 (19243515) + EnSpm-N48_DR      DNA/CMC-EnSpm          1806   1904  (1674) 2179197 *
   469    9.9  0.0  4.9  chr23             26979958 26980042 (19243542) C hAT-2n1_DR        DNA/hAT-Charlie       (160)   1050     970 2179198  
   438   13.5  3.9  0.8  chr23             26980043 26980084 (19243500) + hAT-13_DR         DNA/hAT-Tip100         2400   2530   (272) 2179199  
   565   16.5  3.0  0.0  chr23             26980597 26980729 (19242855) C HATN16_DR         DNA/hAT-Charlie        (86)    858     722 2179200 *
  2998   12.2  5.2  7.6  chr23             26980613 26980738 (19242846) C Merlin-1_DR       DNA/Merlin           (8269)   2258    1628 2179201  
  3445    7.3  5.8  0.4  chr23             26980739 26981257 (19242327) + Mariner-N38_DR    DNA/TcMar-Tc1             1    547     (0) 2179202  
   352   26.8  1.6  0.0  chr23             26981167 26981201 (19242383) + Merlin-1_DR       DNA/Merlin             2082   2167  (8360) 2179203 *
   371    9.6 10.8  1.2  chr23             26981202 26981275 (19242309) C Zisupton-6_DR     DNA/Zisupton        (13110)   9006    8926 2179204  
   316   22.9  6.0  6.9  chr23             26981230 26981346 (19242238) C MuDR-2_DR         DNA/MULE-MuDR        (8067)  15866   15751 2179205 *
   352   26.8  1.6  0.0  chr23             26981276 26981289 (19242295) + Merlin-1_DR       DNA/Merlin             2168   2206  (8321) 2179203 *
   904   10.5  0.0  0.0  chr23             26981279 26981411 (19242173) C DNA15TA1_DR       DNA/CMC-EnSpm          (16)    426     294 2179206 *
 15181    7.9  9.1  4.3  chr23             26981391 26983892 (19239692) C Helitron-2_DR     RC/Helitron         (24794)   2618       1 2179207  
  2070    4.5  4.8  1.3  chr23             26983881 26984171 (19239413) C DNA15TA1_DR       DNA/CMC-EnSpm         (141)    301       1 2179208 *
   449   23.9  3.1  4.4  chr23             26984380 26984436 (19239148) + DNA6-1_DR         DNA/hAT-hAT5             99    153   (996) 2179209  
  1528   16.8 12.8  6.9  chr23             26984437 26984985 (19238599) + HATN12_DR         DNA/hAT-Ac                1    579     (0) 2179210  
  1821    5.9  0.8  0.0  chr23             26984986 26985222 (19238362) + TDR12             DNA                       2    240     (2) 2179211  
   230   20.4  9.3  0.0  chr23             26985424 26985477 (19238107) + Mariner-N45_DR    DNA/TcMar-ISRm11        177    235   (977) 2179212  
   259   27.2  5.2  1.7  chr23             26986304 26986342 (19237242) + DNA-8-24_DR       DNA/hAT-Tip100          465    584  (1199) 2179213  
   347   14.3  9.1  0.0  chr23             26986343 26986419 (19237165) + TDR6              DNA                      21    104   (146) 2179214  
   313   13.2  0.0  0.0  chr23             26986698 26986750 (19236834) C TDR6              DNA                    (47)    203     151 2179215  
   239   18.3  7.1  2.3  chr23             26986756 26986839 (19236745) C Mariner-N31_DR    DNA/TcMar-Tc1         (171)    369     282 2179216 *
   408   13.4 11.5  2.3  chr23             26986786 26986907 (19236677) + ASAT_CY           Satellite                82    214    (48) 2179217  
  2797   11.1 10.3  1.6  chr23             26987190 26987721 (19235863) + HATN12_DR         DNA/hAT-Ac                2    579     (0) 2179218  
   647   17.9  0.0  0.0  chr23             26989378 26989480 (19234104) + HATN10_DR         DNA/hAT-Ac                1    103   (352) 2179219  
  2666    7.2  4.0 15.2  chr23             26989481 26990006 (19233578) C hAT-30N1_DR       DNA/hAT-Ac              (0)   2033    1559 2179220  
  1216   11.7  5.0  2.2  chr23             26990012 26990230 (19233354) + HATN10_DR         DNA/hAT-Ac              231    455     (0) 2179221  
   318   19.2  6.8  0.0  chr23             26990711 26990783 (19232801) + TDR24             DNA                       2     79   (365) 2179222 *
   399   10.3  6.9  3.7  chr23             26990737 26990867 (19232717) + Harbinger-1_DR    DNA/PIF-Harbinger       743    877  (3032) 2179223  
   214   17.8  5.7  4.3  chr23             26990762 26990776 (19232808) + hAT-25_DR         DNA/hAT-Charlie        2178   2258   (142) 2179224 *
   684    9.8  0.0  7.3  chr23             26990777 26990908 (19232676) + Zisupton-6_DR     DNA/Zisupton           9232   9354 (12762) 2179225  
   342   10.6  3.0  5.5  chr23             26990779 26990789 (19232795) C Dada-tA_DR        DNA/Dada              (341)   8331    8287 2179226 *
   502    3.8  2.3  0.7  chr23             26990790 26990922 (19232662) + DNA-2-32_DR       DNA/CMC-EnSpm?         5497   5631  (3151) 2179227  
   465   10.2  0.0  3.6  chr23             26990811 26990953 (19232631) + DNA8-10_DR        DNA/hAT-Ac             1596   1733  (2285) 2179228 *
   214   17.8  5.7  4.3  chr23             26990909 26990920 (19232664) + hAT-25_DR         DNA/hAT-Charlie        2259   2338    (62) 2179224 *
   810   12.6  2.6  0.7  chr23             26990915 26991066 (19232518) + TDR24             DNA                      97    251   (193) 2179229  
   342   10.6  3.0  5.5  chr23             26990923 26990947 (19232637) C Dada-tA_DR        DNA/Dada              (341)   8286    8167 2179226 *
  2869   14.8 13.9  1.8  chr23             26991067 26991672 (19231912) C Harbinger-N31_DR  DNA/PIF-Harbinger       (0)    685       8 2179230  
   958   10.3  8.6  0.0  chr23             26991677 26991851 (19231733) + TDR24             DNA                     255    444     (0) 2179231  
   283   20.6  3.7  9.4  chr23             26991738 26991871 (19231713) + DNA2-8_DR         DNA/CMC-EnSpm          1365   1491  (2916) 2179232 *
  1283   15.6  3.8  0.0  chr23             26993149 26993385 (19230199) + DNA-5-3_DR        DNA/hAT-hAT5              1    246   (287) 2179233  
  3476    9.2  0.8  2.4  chr23             26993386 26993889 (19229695) C DNA-X-15_DR       DNA                     (0)   1627    1132 2179234  
  4572   10.5  3.5 11.9  chr23             26993893 26994843 (19228741) C DNA-X-15_DR       DNA                   (746)    881       3 2179234  
  1159   15.1  6.2 11.3  chr23             26994849 26995155 (19228429) + DNA-5-3_DR        DNA/hAT-hAT5            241    533     (0) 2179235  
   424   10.3  2.1  0.0  chr23             26995480 26995555 (19228029) C L2-8_DR           LINE/L2                 (1)   3589    3528 2179236  
  1722    8.0  0.8  0.0  chr23             26995556 26995794 (19227790) + TDR12             DNA                       2    242     (0) 2179237  
  1352   14.5 19.8  0.8  chr23             26995796 26996108 (19227476) C L2-8_DR           LINE/L2                (82)   3508    3137 2179238  
  2652    9.9 11.5  3.3  chr23             26996341 26996905 (19226679) C hAT-N25_DR        DNA/hAT-Ac              (6)    823     214 2179239  
  1345    7.2  0.8  8.3  chr23             26997042 26997299 (19226285) C L1-110_DR         LINE/L1                 (5)   1101     862 2179240  
   428   32.9  0.0  7.0  chr23             26997259 26997273 (19226311) + DNA-2-32_DR       DNA/CMC-EnSpm?         2435   2464  (6318) 2179241 *
   447   25.2  0.0  0.0  chr23             26997274 26997376 (19226208) C EnSpm-N48B_DR     DNA/CMC-EnSpm        (4286)   2673    2571 2179242 *
  2122   10.3  4.5  1.2  chr23             26997296 26997629 (19225955) + hAT-N137_DR       DNA/hAT-Ac             2333   2677   (894) 2179243  
   428   32.9  0.0  7.0  chr23             26997377 26997441 (19226143) + DNA-2-32_DR       DNA/CMC-EnSpm?         2465   2605  (6177) 2179241 *
   417   18.8  9.3  8.6  chr23             26997496 26997535 (19226049) + DNA2-16_DR        DNA                    7015   7164 (10885) 2179244  
   547   15.7 11.9  0.8  chr23             26997536 26997551 (19226033) + Merlin-1_DR       DNA/Merlin             3977   4097  (6430) 2179245  
   559   15.1  1.1  0.0  chr23             26997552 26997644 (19225940) + EnSpm-N11_DR      DNA/CMC-EnSpm          3696   3789  (1564) 2179246  
   528    9.8  2.4  0.0  chr23             26997635 26997716 (19225868) C L1-110_DR         LINE/L1               (260)    846     763 2179247 *
   774   15.0  0.0  0.0  chr23             26997730 26997842 (19225742) C hAT-N25_DR        DNA/hAT-Ac            (638)    191      79 2179239  
  1117   14.2  4.7  1.0  chr23             26999215 26999406 (19224178) + HATN8_DR          DNA/Zisupton              1    199    (56) 2179248  
   378   20.0 10.4 11.2  chr23             26999909 27000043 (19223541) C IS3EU-4_DR        DNA/IS3EU            (4645)  10384   10251 2179249  
   350   17.2  0.0  0.0  chr23             27001452 27001515 (19222069) C ASAT_CY           Satellite             (102)    160      97 2179250  
  1436   19.1  7.3  7.3  chr23             27001648 27001721 (19221863) C Dada-tL_DR        DNA/Dada             (7971)   2436    2363 2179251  
  2836    9.3  8.8  1.3  chr23             27001722 27002230 (19221354) + Mariner-N38_DR    DNA/TcMar-Tc1             1    547     (0) 2179252  
   211   18.6  2.3  0.0  chr23             27002198 27002240 (19221344) C hAT-N21_DR        DNA/hAT-Charlie      (1087)    759     716 2179253 *
   242   10.1 33.7  3.4  chr23             27002389 27002480 (19221104) + ANGEL             DNA/Kolobok               1    119   (190) 2179254  
   240   10.6  6.4  0.0  chr23             27002444 27002490 (19221094) C EnSpm-N40B_DR     DNA/CMC-EnSpm        (2327)   3180    3131 2179255 *
  1101    9.0  7.3  0.0  chr23             27002486 27002662 (19220922) C hAT-N50_DR        DNA/hAT-Ac            (186)    515     322 2179256  
  3064    9.6 13.6  2.3  chr23             27002680 27003222 (19220362) + HARBINGERN2B_DR   DNA/PIF-Harbinger         2    604   (195) 2179257  
   793   15.9  3.1  7.9  chr23             27003223 27003447 (19220137) C hAT-N50_DR        DNA/hAT-Ac            (486)    215       1 2179256  
   222   17.4  0.0  2.2  chr23             27003495 27003541 (19220043) C EnSpm-14_DR       DNA/CMC-EnSpm        (1933)   5216    5171 2179258  
   632   23.0  0.0  0.0  chr23             27006416 27006550 (19217034) + Crypton-N1_DR     DNA/Crypton-A             1    135   (349) 2179259  
   205   17.3  1.9  1.9  chr23             27006578 27006630 (19216954) + DNA-8-26_DR       DNA/hAT-Tip100         1819   1871   (303) 2179260  
   344   24.0 12.4  8.2  chr23             27006631 27007075 (19216509) + MOSAT_DR          Satellite               431    892  (1195) 2179261  
   271   19.8  8.2  4.8  chr23             27006974 27007095 (19216489) + Helitron-N5B_DR   RC/Helitron             519    644  (1003) 2179262 *
   354   11.9  0.0  1.5  chr23             27007427 27007494 (19216090) C DNA-TTAA-2_DR     DNA/PiggyBac?          (16)    653     587 2179263  
   913   15.6 37.5  3.0  chr23             27007517 27007793 (19215791) C DNA-TTAA-2_DR     DNA/PiggyBac?         (265)    404      32 2179263  
   234   13.2  0.0  0.0  chr23             27008208 27008245 (19215339) + Gypsy-171-I_DR    LTR/Gypsy              1550   1587  (3282) 2179264  
   313   19.3  0.0  9.0  chr23             27009368 27009464 (19214120) C hAT-N21B_DR       DNA/hAT-Ac             (53)   1248    1160 2179265 *
   325   18.5  0.0  0.0  chr23             27009400 27009464 (19214120) + Mariner-6_DR      DNA/TcMar-Tc1             1     65  (1564) 2179266  
   319   26.9  7.3 10.6  chr23             27009465 27009630 (19213954) + MuDR-2_DR         DNA/MULE-MuDR         15839  16062  (7871) 2179267 *
   384   18.9 10.2  8.3  chr23             27009531 27009556 (19214028) + hAT-N198_DR       DNA/hAT-Charlie         894   1133   (266) 2179268  
   538   19.1 13.8  3.0  chr23             27009557 27009766 (19213818) + Mariner-N38_DR    DNA/TcMar-Tc1           206    437   (110) 2179269  
   276   16.4  0.0  3.0  chr23             27009706 27009774 (19213810) + DNAX-25_DR        DNA/Zisupton           2066   2132  (1295) 2179270 *
   395   20.4  7.3  1.7  chr23             27009819 27009928 (19213656) + DNA-8-24_DR       DNA/hAT-Tip100          548    663  (1120) 2179271  
  5766    8.0 12.7  1.5  chr23             27010731 27011656 (19211928) + LOOPERN3B_DR      DNA/Kolobok-T2           20   1048     (1) 2179272  
   647   20.5  6.5  2.8  chr23             27012281 27012526 (19211058) C Merlin-N3_DR      DNA/Merlin              (0)    255       1 2179273  
   509   23.4  2.6  3.9  chr23             27013216 27013371 (19210213) + Kolobok-N13_DR    DNA                       1    154   (305) 2179274  
  2023   13.4 10.1  1.8  chr23             27013448 27014101 (19209483) + TDR8B             DNA/hAT-Ac                1    963     (0) 2179275  
  1164   15.9  4.9  4.1  chr23             27014102 27014340 (19209244) C Harbinger-N31B_DR DNA/PIF-Harbinger      (40)    641     401 2179276  
  1274   15.4 10.8  0.0  chr23             27014388 27014646 (19208938) + TDR23             DNA                       1    287   (860) 2179277  
   923   10.8  4.3  0.0  chr23             27014645 27014783 (19208801) + TDR23             DNA                     623    767   (380) 2179278 *
  1497   13.8 13.7  0.5  chr23             27014793 27015156 (19208428) + TDR7              DNA                     130    541     (0) 2179279  
   200   14.7  0.0 16.1  chr23             27015099 27015163 (19208421) C DNA-N46_DR        DNA                    (57)    480     425 2179280 *
   228   18.9  1.9  0.0  chr23             27015792 27015844 (19207740) + ENSPM-6_DR        DNA/CMC-EnSpm         31744  31797   (819) 2179281  
  4026    8.2 13.2  0.6  chr23             27016339 27016975 (19206609) + TC1DR3            DNA/TcMar-Tc1             1    717   (508) 2179282  
   322   12.0  0.0  0.0  chr23             27016973 27017022 (19206562) + TC1DR3B           DNA/TcMar-Tc1           840    889     (0) 2179283 *
   246   17.4  0.0  0.0  chr23             27017023 27017058 (19206526) + CryptonV-N7_DR    DNA/Crypton-V           249    284     (0) 2179284  
   853   15.0 12.6  3.0  chr23             27017206 27017405 (19206179) + TDR3B             DNA/hAT-Charlie           1    388     (8) 2179285  
  2627    9.1  1.8  0.8  chr23             27017497 27017894 (19205690) + TZF28B            DNA/TcMar-Tc1             1    402  (1212) 2179286 *
  3408    9.8  1.7 10.1  chr23             27017893 27018492 (19205092) + TZF28B            DNA/TcMar-Tc1          1061   1614     (0) 2179287  
   214   18.6  4.7  0.0  chr23             27018591 27018633 (19204951) + Gypsy-14-I_DR     LTR/Gypsy              1770   1814  (4641) 2179288  
   200   22.8  9.6  3.9  chr23             27019160 27019232 (19204352) + Tx1-26_DR         LINE/L1-Tx1            1625   1701  (3824) 2179289  
   499   17.3 10.3  2.0  chr23             27019481 27019616 (19203968) + Kolobok-N5_DR     DNA/Kolobok-T2?           1    147   (338) 2179290  
  2536   13.9 15.1  0.2  chr23             27019623 27020120 (19203464) + TDR13             DNA                       1    572   (200) 2179291  
   325   20.4 12.5  0.0  chr23             27020118 27020205 (19203379) C DIRS-9_DR         LTR/Ngaro             (676)   5755    5657 2179292 *
   219   16.9 15.2  0.0  chr23             27020181 27020239 (19203345) + HATN2_DR          DNA/hAT                 382    449   (770) 2179293 *
   716   11.9  0.8  0.0  chr23             27020262 27020379 (19203205) + HATN2_DR          DNA/hAT                 468    586   (633) 2179294  
   295    7.4  9.3  0.0  chr23             27020399 27020452 (19203132) C piggyBac-N5C_DR   DNA/PiggyBac?        (1044)   1267    1209 2179295  
  1379    8.9  9.3  0.4  chr23             27020459 27020694 (19202890) + HATN2_DR          DNA/hAT                 916   1172    (47) 2179296  
   983   16.7  8.8  4.6  chr23             27020693 27021100 (19202484) + hAT-N126D_DR      DNA/hAT-Ac               52    614     (0) 2179297 *
   555   13.4  0.0  0.0  chr23             27021029 27021110 (19202474) + DNA6-1_DR         DNA/hAT-hAT5            778    859   (290) 2179298 *
   241   28.7  4.0  0.0  chr23             27022065 27022165 (19201419) C Mariner-7_DR      DNA/TcMar-Tc1         (174)   1413    1309 2179299  
   277   13.3  4.8  3.2  chr23             27022170 27022231 (19201353) C ENSPM-6_DR        DNA/CMC-EnSpm       (29879)   2737    2675 2179300 *
  3045    5.7  5.2  0.9  chr23             27022179 27022617 (19200967) + Mariner-N38_DR    DNA/TcMar-Tc1             9    466    (81) 2179301  
   255   20.2  7.2  3.0  chr23             27022232 27022259 (19201325) C Helitron-N3B_DR   RC/Helitron           (926)   5661    5578 2179302 *
   796   18.4  2.0  8.7  chr23             27022631 27022826 (19200758) C SINE2-1B_DR       SINE/tRNA              (12)    186       3 2179303  
   523   25.9  0.0  5.5  chr23             27022886 27023020 (19200564) + Harbinger-8N2_DR  DNA/PIF-Harbinger       417    544     (4) 2179304 *
  1831   22.6 11.5  2.4  chr23             27022992 27023593 (19199991) C Mariner-7_DR      DNA/TcMar-Tc1         (373)   1214     560 2179299  
   292   18.6  0.0  0.0  chr23             27024542 27024600 (19198984) C TE-X-6B_DR        DNA/Crypton-A          (47)    527     469 2179305  
   527   14.6  1.2  0.0  chr23             27024608 27024689 (19198895) C DNA-1-3_DR        DNA                     (0)    837     755 2179306  
  1993   20.5 10.2  1.8  chr23             27024695 27025147 (19198437) C DNA-1-3_DR        DNA                   (206)    631     142 2179306 *
  2073   22.0  5.0  1.3  chr23             27024762 27025222 (19198362) C DNA-1-3B_DR       DNA/PIF-Harbinger     (285)    478       1 2179307  
  3039    4.8  2.3  2.6  chr23             27025835 27026262 (19197322) + HATN1_DR          DNA/hAT                   1    427     (0) 2179308  
   218   14.6 17.1  0.0  chr23             27027007 27027047 (19196537) + Kolobok-N10B_DR   DNA/Kolobok              91    138   (133) 2179309  
   659   17.7 19.4  1.1  chr23             27027048 27027083 (19196501) C piggyBac-N13B_DR  DNA/PiggyBac          (399)   1002     814 2179310  
   747   16.1  0.0  0.0  chr23             27027084 27027207 (19196377) C HATN8_DR          DNA/Zisupton           (76)    179      56 2179311 *
  1523   15.5  1.6  3.6  chr23             27027206 27027520 (19196064) + Harbinger-4N1B_DR DNA/PIF-Harbinger       855   1163     (0) 2179312  
   261   14.9  0.0  0.0  chr23             27027527 27027593 (19195991) C hAT-N138_DR       DNA/hAT-Ac            (617)    969     903 2179313  
  1587    9.9  1.3  0.4  chr23             27028528 27028761 (19194823) + L2-5_DRe          LINE/L2                1992   2227     (0) 2179314  
   275   15.9 31.0  6.8  chr23             27028781 27028935 (19194649) + EnSpm-21_DR       DNA/CMC-EnSpm          9077   9150     (0) 2179315  
  7840    8.6  2.5  0.6  chr23             27029153 27030233 (19193351) C TZF28B            DNA/TcMar-Tc1          (38)   1576     476 2179316  
  1166    7.7  1.3  0.0  chr23             27030237 27030391 (19193193) + TZF28B            DNA/TcMar-Tc1           309    465  (1149) 2179317  
   495   12.1  2.0  2.0  chr23             27030389 27030489 (19193095) + TZF28B            DNA/TcMar-Tc1          1513   1613     (1) 2179318 *
   390   19.1  2.6  2.6  chr23             27030490 27030501 (19193083) C EnSpm-6N1_DR      DNA/CMC-EnSpm        (4670)   4566    4454 2179319  
   678   14.4  5.3  7.5  chr23             27030731 27030880 (19192704) + Kolobok-N3_DR     DNA/Kolobok-T2?          45    191   (179) 2179320  
   516   12.8  2.1  3.1  chr23             27030904 27031000 (19192584) C EnSpm-N11_DR      DNA/CMC-EnSpm        (1539)   3814    3719 2179321 *
  2374    8.2  5.0  1.1  chr23             27030928 27031270 (19192314) C SINE2-3_DR        SINE/tRNA-V-RTE        (12)    356       1 2179322  
  1304    9.4 10.8  0.0  chr23             27032299 27032510 (19191074) C Kolobok-N5_DR     DNA/Kolobok-T2?       (169)    316      82 2179323  
  6903   11.7  8.2  1.7  chr23             27032533 27033781 (19189803) + DNA-X-6_DR        DNA                       1   1329     (4) 2179324  
   719   15.0  0.0  0.0  chr23             27033783 27033895 (19189689) C TDR8D             DNA                     (9)    670     558 2179325  
  2252   10.7 27.1  3.3  chr23             27033897 27034457 (19189127) C HATN11B_DR        DNA/hAT                 (0)    690       1 2179326  
  2523   17.4  7.6  2.5  chr23             27034458 27034994 (19188590) C TDR8D             DNA                   (115)    564       1 2179327  
   287   12.5  0.0  2.1  chr23             27034998 27035046 (19188538) C Kolobok-N5_DR     DNA/Kolobok-T2?       (437)     48       1 2179323  
  2555   11.6  1.1  4.4  chr23             27035179 27035647 (19187937) + HATN10_DR         DNA/hAT-Ac                2    455     (0) 2179328  
  1975   21.7  2.4 17.0  chr23             27035648 27036336 (19187248) C EnSpm-6N1_DR      DNA/CMC-EnSpm        (5198)   4038    3471 2179319 *
  2367   10.7  3.4  0.6  chr23             27035982 27036337 (19187247) + SINE2-4_DR        SINE/tRNA-V-RTE           5    370     (1) 2179329  
   215   18.6  1.0 11.4  chr23             27036279 27036375 (19187209) + DNA8-28_DR        DNA/hAT                3561   3648  (3494) 2179330 *
   362   18.3  8.5  1.0  chr23             27036335 27036428 (19187156) + Harbinger-2N2_DR  DNA/PIF-Harbinger       270    370   (256) 2179331  
   559   26.7  4.1  4.8  chr23             27036441 27036609 (19186975) + Harbinger-2B_DR   DNA/PIF-Harbinger      3151   3318   (183) 2179332  
   601   19.7  0.0  8.7  chr23             27037112 27037261 (19186323) C TE-X-16_DR        DNA/Crypton-A         (215)    138       1 2179333  
   716   19.3  0.0  8.2  chr23             27037262 27037407 (19186177) C Penelope-5_DR     LINE/Penelope         (510)   2366    2233 2179334 *
  3336   16.0  1.7 20.2  chr23             27037267 27038262 (19185322) + Merlin-1_DR       DNA/Merlin             4339   5181  (5346) 2179335  
   367   24.2  1.1  1.1  chr23             27039087 27039178 (19184406) + Helitron-2_DR     RC/Helitron            9362   9453 (17959) 2179336 *
   540   11.8  0.0  1.2  chr23             27039114 27039199 (19184385) + hAT-N4C_DR        DNA/hAT-Charlie          11     95   (100) 2179337  
  1534   17.5 11.4  0.5  chr23             27039600 27039949 (19183635) C HE1_DR1           SINE/tRNA-V-RTE         (5)    397      10 2179338  
  1318   15.4 13.6  1.2  chr23             27040927 27041293 (19182291) C DNA-2-30B_DR      DNA                     (0)    413       2 2179339  
   291   19.4  5.7  7.7  chr23             27041201 27041306 (19182278) + hAT-N178_DR       DNA/hAT-Ac              436    539  (1168) 2179340 *
   225   15.6  0.0  0.0  chr23             27042637 27042681 (19180903) C Kolobok-N10B_DR   DNA/Kolobok             (0)    271     227 2179341 *
  1112   15.6  9.5  2.3  chr23             27042650 27042892 (19180692) C DNA-6-N5B_DR      DNA                  (1524)   1999    1740 2179342 *
  1365    8.7  1.6  0.5  chr23             27042708 27042893 (19180691) C TDR3B             DNA/hAT-Charlie         (5)    188       1 2179343  
   409   17.7  0.0  2.5  chr23             27042908 27042988 (19180596) C Kolobok-N10C_DR   DNA/Kolobok           (261)     83       5 2179344  
   851   11.8  4.4  0.0  chr23             27043053 27043188 (19180396) + Kolobok-N10C_DR   DNA/Kolobok               1    142   (202) 2179345  
  2294    9.4 15.1  0.4  chr23             27043190 27043660 (19179924) + TDR7              DNA                       1    540     (1) 2179346  
   677   21.0 13.7  0.0  chr23             27043702 27043906 (19179678) C ANGEL             DNA/Kolobok             (3)    306      74 2179347  
   387   23.0  8.2  2.1  chr23             27043770 27043951 (19179633) C Dada-U1A_DR       DNA/Dada             (5135)   5844    5652 2179348 *
  1035   12.0  4.6  5.0  chr23             27045862 27046080 (19177504) C hAT-N32D_DR       DNA/hAT-Charlie         (0)    655     438 2179349  
  1130   10.9  2.1  2.1  chr23             27046085 27046272 (19177312) C Penelope-3B_DR    LINE/Penelope           (0)    982     795 2179350  
   570    6.3  0.0  1.3  chr23             27046271 27046350 (19177234) + Penelope-3_DR     LINE/Penelope          1116   1194    (22) 2179351 *
  2183   17.6  2.4  2.0  chr23             27046342 27046794 (19176790) C hAT-N32D_DR       DNA/hAT-Charlie       (200)    455       1 2179352  
   261   18.6  0.0 15.2  chr23             27047271 27047384 (19176200) C CryptonV-N3_DR    DNA/Crypton-V       (19728)    935     837 2179353 *
   496   16.2 11.3  0.8  chr23             27047291 27047396 (19176188) + Kolobok-N7_DR     DNA/Kolobok-T2          663    779   (397) 2179354  
   203   24.7  6.0  2.3  chr23             27047349 27047431 (19176153) C hAT-N127_DR       DNA/hAT-Charlie      (6848)   3468    3383 2179355 *
  2605   11.7 11.2 10.9  chr23             27047406 27048036 (19175548) C hAT-N25B_DR       DNA/hAT-Ac             (47)    673      41 2179356  
  3603   13.8 11.1  1.3  chr23             27048037 27048785 (19174799) C hAT-N52_DR        DNA/hAT-Ac              (0)    821       1 2179357  
   301   12.5  0.0  2.1  chr23             27048786 27048834 (19174750) C hAT-N25B_DR       DNA/hAT-Ac            (672)     48       1 2179358  
   942   18.7  0.5  1.6  chr23             27048835 27049029 (19174555) C Academ-N1_DRe     DNA/Academ-1         (2761)   1267    1075 2179359  
   295    5.3  0.0  0.0  chr23             27048998 27049035 (19174549) C EnSpm-10_DR       DNA/CMC-EnSpm        (5834)    471     434 2179360 *
   273   10.3  0.0  0.0  chr23             27050183 27050252 (19173332) + Polinton-4_DR     DNA/Maverick          12628  12680  (7607) 2179361  
   236   20.9  1.5  0.0  chr23             27050333 27050399 (19173185) C DNA-6-N2_DR       DNA                   (774)   4282    4215 2179362  
   235   25.4  0.0  2.8  chr23             27050586 27050658 (19172926) C CryptonV-N3_DR    DNA/Crypton-V         (778)  19885   19815 2179363 *
   307   18.4  5.3  0.0  chr23             27050594 27050669 (19172915) + EnSpm-N48B_DR     DNA/CMC-EnSpm          5377   5456  (1503) 2179364 *
   724    4.9  0.0  0.0  chr23             27050606 27050707 (19172877) C Ginger1-N1_DR     DNA/Ginger-1         (2267)    391     290 2179365  
   421    3.0  1.5  0.0  chr23             27050649 27050715 (19172869) + Polinton-4_DR     DNA/Maverick          12549  12616  (7671) 2179366 *
   420   24.0  0.0  2.8  chr23             27050708 27050750 (19172834) + Kolobok-2_DR      DNA/Kolobok-T2         3211   3351  (3349) 2179367 *
   208   11.8 11.8  0.0  chr23             27050814 27050864 (19172720) + DNA9-3_DR         DNA/MULE-MuDR?         1004   1060 (10319) 2179368  
   217   19.7  3.1  1.5  chr23             27050901 27051029 (19172555) + (TTA)n            Simple_repeat             3    133     (0) 2179369 *
   926   17.3  4.2  2.9  chr23             27050971 27051037 (19172547) C EnSpm-N37_DR      DNA/CMC-EnSpm        (6092)    555     373 2179370  
   963   12.0  0.0  1.3  chr23             27051038 27051189 (19172395) C HATN17_DR         DNA/hAT-Tip100       (1053)    494     345 2179371 *
  2478   10.0  2.5  1.1  chr23             27051054 27051418 (19172166) C SINE2-4_DR        SINE/tRNA-V-RTE         (0)    371       2 2179372  
  1920   19.2  5.2  1.2  chr23             27051419 27051519 (19172065) + DNA6-6_DR         DNA                    7190   7283  (3998) 2179373  
   926   17.3  4.2  2.9  chr23             27051190 27051208 (19172376) C EnSpm-N37_DR      DNA/CMC-EnSpm        (6092)    372     315 2179370 *
   202   12.8  2.4 12.3  chr23             27051430 27051514 (19172070) C DNA-1-7_DR        DNA/PIF-Harbinger     (657)    781     671 2179374  
   221   13.5  0.0  0.0  chr23             27051515 27051551 (19172033) C hAT-N47B_DR       DNA/hAT-Tip100        (785)    203     167 2179375  
   368   16.1  0.0  8.5  chr23             27052902 27053003 (19170581) + Mariner-N31_DR    DNA/TcMar-Tc1           253    346   (194) 2179376  
   261   19.0  9.0  9.0  chr23             27052988 27053006 (19170578) + IS3EU-4_DR        DNA/IS3EU              4041   4059 (10970) 2179377 *
  1100   13.9 15.7  0.3  chr23             27053007 27053273 (19170311) C ANGEL             DNA/Kolobok             (0)    309       2 2179378  
  1405   16.5  5.2  7.7  chr23             27053353 27053883 (19169701) + DNA-5-8C_DR       DNA/hAT-hAT5              1    482     (0) 2179379  
  1329   17.9  2.6 31.7  chr23             27054425 27055194 (19168390) + hAT-N126B_DR      DNA/hAT-Ac                1    600     (0) 2179380  
  2025    1.7  0.0  0.0  chr23             27056107 27056340 (19167244) C DNA-8-10_DR       DNA                     (0)    234       1 2179381  
   200   16.3  9.3  0.0  chr23             27056316 27056358 (19167226) C Gypsy138-I_DR     LTR/Gypsy           (11117)    293     247 2179382 *
   685   12.4  6.6  0.0  chr23             27057249 27057369 (19166215) + TDR2              DNA/TcMar-Tc1             1    129   (808) 2179383  
   893   22.2 15.0  0.3  chr23             27057371 27057636 (19165948) C DNA8-3C_DR        DNA/hAT-Tip100          (0)    305       1 2179384  
  5155    7.4  8.2  0.0  chr23             27057646 27058386 (19165198) + TDR2              DNA/TcMar-Tc1           136    937     (0) 2179385  
   227   16.4  0.0  2.7  chr23             27058644 27058718 (19164866) C Zisupton-1_DR     DNA/Zisupton          (481)   9148    9076 2179386 *
   257    8.0  0.0  1.3  chr23             27058659 27058734 (19164850) C DNA-N43_DR        DNA/TcMar-Fot1        (447)    607     533 2179387 *
   497    3.3  0.0  0.0  chr23             27058672 27058791 (19164793) + Zisupton-7_DR     DNA/Zisupton          11418  11537  (5545) 2179388  
   427   13.1  0.7  0.7  chr23             27058673 27058810 (19164774) C Gypsy-31-LTR_DR   LTR/Gypsy             (796)    158      21 2179389 *
   306    6.5  0.8 10.1  chr23             27058712 27058830 (19164754) + Polinton-4_DR     DNA/Maverick          17104  17212  (3075) 2179390 *
   320   21.1  0.0  6.2  chr23             27058809 27058894 (19164690) + L1-17_DR          LINE/L1                5501   5581    (12) 2179391  
   200   24.0  5.9  1.9  chr23             27058909 27059010 (19164574) C Ginger1-N1_DR     DNA/Ginger-1          (579)   2079    1974 2179392  
   514   14.2 12.5  3.7  chr23             27061072 27061247 (19162337) C EnSpm-N16_DR      DNA/CMC-EnSpm           (5)    197       7 2179393  
   202   20.7 12.0  4.6  chr23             27061128 27061269 (19162315) + DNA9-3_DR         DNA/MULE-MuDR?        10427  10578   (801) 2179394 *
  1006   19.8 32.9  3.6  chr23             27061273 27061785 (19161799) + Mariner-7_DR      DNA/TcMar-Tc1           191    848   (739) 2179395  
  2180   10.0 17.3  0.0  chr23             27061827 27062295 (19161289) + TDR25             DNA/hAT-Charlie           1    550    (61) 2179396  
   705   22.6  2.8  2.2  chr23             27062330 27062510 (19161074) + Mariner-7_DR      DNA/TcMar-Tc1           901   1082   (505) 2179397  
  1144   16.1  0.0  2.1  chr23             27062592 27062788 (19160796) + LTR-11_DR-LTR     LTR                       1    193     (0) 2179398  
   280    9.3  0.0  0.0  chr23             27062789 27062831 (19160753) + LTR-11_DR-I       LTR                       1     43     (0) 2179399  
  3113   10.7  0.2  0.2  chr23             27062853 27063309 (19160275) + DNA-X-7_DR        DNA                       1    457   (189) 2179400  
   273    8.8  0.0  0.0  chr23             27063303 27063336 (19160248) C DNA-X-7_DR        DNA                   (611)     35       2 2179401 *
  1129   11.5  0.0  0.0  chr23             27063332 27063496 (19160088) C DNA-X-2B_DR       DNA                     (0)    439     275 2179402  
   220   20.9  0.0  0.0  chr23             27063509 27063551 (19160033) C DNA-X-2B_DR       DNA                   (221)    218     176 2179402  
  2475   14.1  1.6  3.4  chr23             27063559 27064005 (19159579) + DIRS-1-LTR_DR     LTR/Ngaro               182    620     (2) 2179403  
  1532   16.2  5.4  2.8  chr23             27064006 27064320 (19159264) + Rex1-23_DRe       LINE/Rex-Babar         1911   2233    (17) 2179404  
   331   19.1  0.0  0.0  chr23             27064318 27064380 (19159204) + LTR-11_DR-LTR     LTR                     131    193     (0) 2179405 *
   473   20.6  5.7  3.5  chr23             27064467 27064607 (19158977) + EnSpm-10_DR       DNA/CMC-EnSpm          1985   2128  (4177) 2179406  
   597   17.9  7.6  7.6  chr23             27064777 27064921 (19158663) + IS3EU-4_DR        DNA/IS3EU             10236  10380  (4649) 2179407  
   246   23.3  0.0  9.0  chr23             27066252 27066336 (19157248) C Harbinger-N17_DR  DNA/PIF-Harbinger     (945)    700     623 2179408 *
   436   13.2  0.0  1.5  chr23             27066278 27066346 (19157238) + SINE2-5_DR        SINE/tRNA-V-RTE         215    282     (0) 2179409  
   385   18.6  5.8  1.1  chr23             27066347 27066364 (19157220) C TDR17B            DNA/Sola-1           (1070)    476     386 2179410  
   333   20.8  6.9  4.8  chr23             27066365 27066378 (19157206) + IS3EU-4_DR        DNA/IS3EU              9184   9286  (5743) 2179411  
   208   16.5  1.6 10.7  chr23             27071563 27071623 (19151961) + hAT-23_DR         DNA/hAT-Tip100          463    518  (3057) 2179412  
   212   22.4  3.5  0.0  chr23             27072777 27072834 (19150750) + Polinton-1_DR     DNA/Maverick          17570  17629   (856) 2179413 *
   215   20.1  0.0  8.3  chr23             27072806 27072870 (19150714) + EnSpm-N36_DR      DNA/CMC-EnSpm          1244   1303  (1922) 2179414  
   736   10.7  1.6  3.2  chr23             27073218 27073343 (19150241) + Harbinger-N31_DR  DNA/PIF-Harbinger         1    124   (561) 2179415  
   596    2.3  5.8  0.0  chr23             27073351 27073437 (19150147) + DNA-N16_DR        DNA                       1     92   (911) 2179416  
   695   12.2 14.6  0.0  chr23             27073471 27073593 (19149991) + hAT-N66B_DR       DNA/hAT-Charlie           5    145    (50) 2179417  
  1899   14.1 10.7  0.3  chr23             27073595 27073949 (19149635) + HarbingerN6_DR    DNA/PIF-Harbinger         2    393     (0) 2179418  
   404    5.5  0.0  1.9  chr23             27073950 27074003 (19149581) + hAT-N66B_DR       DNA/hAT-Charlie         143    195     (0) 2179419  
   227   13.2 11.3  0.0  chr23             27073965 27074017 (19149567) C L1-60_DR          LINE/L1              (5344)    333     275 2179420 *
   244   24.6  5.1  2.8  chr23             27074922 27075059 (19148525) + DNA-2-30B_DR      DNA                      40    180   (233) 2179421  
   233   22.6 11.9  0.0  chr23             27074991 27075074 (19148510) + hAT-N178_DR       DNA/hAT-Ac              283    376  (1331) 2179422 *
   595   16.9 15.5  1.6  chr23             27075101 27075268 (19148316) C Merlin-N1_DR      DNA/Merlin              (3)    366     176 2179423  
  2114   15.0  9.8  1.6  chr23             27075272 27075671 (19147913) C TDR8D             DNA                     (0)    679     248 2179424  
   839   16.3  7.9 10.7  chr23             27075627 27075666 (19147918) C Dada-U1A_DR       DNA/Dada             (7229)   3750    3447 2179425 *
  1758    3.7 15.1  0.0  chr23             27075667 27075938 (19147646) C TDR16             DNA/Merlin              (0)    313       1 2179426  
   327   22.3  3.8  8.4  chr23             27075778 27075963 (19147621) + hAT-31_DR         DNA/hAT-Ac             2108   2285   (795) 2179427 *
   529   12.3 16.8  4.5  chr23             27075954 27076072 (19147512) + CryptonH-1_DR     DNA/Crypton-H          9008   9140   (243) 2179428  
  5836    7.0  7.3  0.2  chr23             27076199 27077033 (19146551) + hAT-N134_DR       DNA/hAT?                  1    894   (171) 2179429  
   526   18.8  7.6  5.3  chr23             27076877 27077061 (19146523) C DNA7-N1_DR        DNA/Zisupton         (2094)   8323    8135 2179430 *
   288   19.2  0.0  0.0  chr23             27077204 27077255 (19146329) C TZF28B            DNA/TcMar-Tc1         (645)    969     918 2179431 *
   445   25.2  5.6  1.8  chr23             27077226 27077439 (19146145) + TDR19             DNA/hAT-Charlie         180    401     (4) 2179432 *
  1615    6.5  0.0  0.0  chr23             27077249 27077448 (19146136) C DNA2-16_DR        DNA                  (4017)  14034   13835 2179433  
   726   14.1  2.1  4.3  chr23             27078036 27078176 (19145408) C CryptonH-1_DR     DNA/Crypton-H         (240)   9143    9006 2179434 *
  1483   14.0  2.8  1.6  chr23             27078157 27078410 (19145174) C TDR8D             DNA                   (422)    257       1 2179435  
  1520    9.3  0.0  0.0  chr23             27078416 27078619 (19144965) C TDR19C            DNA/hAT-Charlie       (189)    207       4 2179436  
   371   26.1  0.9  0.0  chr23             27078620 27078734 (19144850) C Merlin-N1_DR      DNA/Merlin            (207)    162      47 2179423  
   617   19.0  0.7  1.4  chr23             27079873 27080011 (19143573) + REX1-3_DR         LINE/Rex-Babar         2621   2758    (17) 2179437  
   321   16.4  0.0  4.9  chr23             27080051 27080114 (19143470) + DNA-N37_DR        DNA                     137    197   (470) 2179438  
   965    7.0  0.0  0.0  chr23             27080160 27080287 (19143297) C piggyBac-N2_DR    DNA/PiggyBac            (0)    536     409 2179439  
  2533    5.4  2.4  0.6  chr23             27080288 27080622 (19142962) C hAT-N47C_DR       DNA/hAT-Tip100          (0)   2459    2119 2179440  
  1370    5.1  0.0  0.0  chr23             27080617 27080791 (19142793) C hAT-N47C_DR       DNA/hAT-Tip100        (859)   1600    1426 2179441 *
  2399    9.3  9.2  5.5  chr23             27080792 27081245 (19142339) C DNA-5-8F_DR       DNA/hAT-hAT5            (0)    470       1 2179442  
  9836    2.9  9.4  1.9  chr23             27081246 27082577 (19141007) C hAT-N47C_DR       DNA/hAT-Tip100       (1029)   1430       1 2179443  
   370   14.3  0.0  0.0  chr23             27082578 27082642 (19140942) + hAT-N178B_DR      DNA/hAT-Ac              131    195  (1688) 2179444  
   244    6.3 10.1  0.0  chr23             27082575 27082653 (19140931) C L1-11_DR          LINE/L1              (1893)   5431    5345 2179445 *
   952    7.0  5.0  0.6  chr23             27082633 27082791 (19140793) C piggyBac-N2_DR    DNA/PiggyBac          (124)    412     247 2179439  
  3604   14.4  4.7  8.1  chr23             27082798 27083789 (19139795) + Kolobok-1N3_DR    DNA/Kolobok-T2          281   1423     (0) 2179446  
   235   13.6  0.0  2.3  chr23             27083791 27083835 (19139749) + Kolobok-N10B_DR   DNA/Kolobok             215    258    (13) 2179447  
  3332    8.3  6.3  2.4  chr23             27084228 27084748 (19138836) + TZF28B            DNA/TcMar-Tc1          1074   1614     (0) 2179448  
  1093   15.7  5.8  2.0  chr23             27084787 27085026 (19138558) C hAT-N135_DR       DNA/hAT-Charlie       (293)    249       1 2179449  
   524   18.1  6.8  1.6  chr23             27085851 27085968 (19137616) C DNAX-16_DR        DNA                   (292)    131       8 2179450  
  3547   13.6  7.6  2.2  chr23             27086069 27086751 (19136833) C CR1-24_DR         LINE/L2                 (0)   2247    1529 2179451  
   248   19.3  0.0  3.5  chr23             27087296 27087354 (19136230) + ERV1-3-I_DR       LTR/ERV1                764    820  (6644) 2179452  
  1245   19.4 29.9  0.5  chr23             27087357 27087791 (19135793) + ERV1-3-I_DR       LTR/ERV1                245    806  (6658) 2179453  
   743    7.1  6.3  0.0  chr23             27087796 27087922 (19135662) + Polinton-1N1_DR   DNA/Maverick          12113  12247  (3222) 2179454  
   266   22.6  0.0  0.0  chr23             27087875 27087936 (19135648) + DNA9-6_DR         DNA                    1014   1075  (6809) 2179455 *
   479   17.9  3.2  0.0  chr23             27088695 27088789 (19134795) C Helitron-1N3_DR   RC/Helitron           (158)   1685    1588 2179456  
  1474   17.4  7.2  4.5  chr23             27088975 27089323 (19134261) C TDR22             DNA                    (36)   1219     862 2179457  
   516   15.8 26.9  2.2  chr23             27089313 27089461 (19134123) C TDR22             DNA                  (1070)    185       1 2179458 *
   533   19.1  4.9  6.9  chr23             27089796 27089958 (19133626) + DNAX-16_DR        DNA                       1    160   (263) 2179459  
   257   19.6  2.2  0.0  chr23             27090683 27090728 (19132856) + DIRS-10_DR        LTR/DIRS               2588   2634  (3129) 2179460  
  1077   26.7 25.9  0.7  chr23             27090743 27091320 (19132264) + DIRS-1_DR         LTR/DIRS               2565   3249  (2405) 2179461  
   206   32.5  5.3  0.0  chr23             27091238 27091351 (19132233) + DIRS-2B_DR        LTR                    3424   3543  (1708) 2179462 *
  2264   26.0 12.1  3.7  chr23             27091342 27092274 (19131310) + DIRS-1_DR         LTR/DIRS               4077   5085   (569) 2179461  
  1946   14.0  0.6 11.4  chr23             27092757 27093241 (19130343) C piggyBac-N3_DR    DNA/PiggyBac            (0)    438       1 2179463  
   401   19.1  0.9  0.9  chr23             27093555 27093660 (19129924) C DNAX-16_DR        DNA                    (25)    398     293 2179464  
  1925    8.6 10.7  2.1  chr23             27093761 27094068 (19129516) C LOOPERN3B_DR      DNA/Kolobok-T2          (0)   1049     716 2179465  
   538    9.9  1.1  1.1  chr23             27094066 27094083 (19129501) C CryptonV-N5_DR    DNA/Crypton-V        (6859)  17678   17661 2179466 *
 11445    3.0  4.4  0.1  chr23             27094084 27095503 (19128081) C DNA-5-8_DR        DNA/hAT-hAT5            (0)   1480       1 2179467  
   204   19.6  0.0  3.9  chr23             27095504 27095554 (19128030) C Polinton-4_DR     DNA/Maverick         (3404)  16883   16835 2179468 *
  1796    9.1  9.5  0.0  chr23             27095521 27095794 (19127790) C LOOPERN3B_DR      DNA/Kolobok-T2        (406)    643     344 2179465  
   386   18.2  5.3  4.5  chr23             27095753 27095884 (19127700) C EnSpm-N13_DR      DNA/CMC-EnSpm       (16041)   6108    5976 2179469 *
   200   25.9  0.7  8.5  chr23             27095790 27095928 (19127656) + Harbinger-N17_DR  DNA/PIF-Harbinger       283    411  (1234) 2179470 *
  1329   16.2  2.7  1.1  chr23             27095808 27096181 (19127403) + Zisupton-6_DR     DNA/Zisupton           8393   8850 (13266) 2179471  
  2955    9.2  0.0  1.5  chr23             27097194 27097592 (19125992) + HarbingerN6_DR    DNA/PIF-Harbinger         1    393     (0) 2179472  
  1918   10.2  8.9  4.7  chr23             27097658 27098048 (19125536) C L1-73_DR          LINE/L1                (13)    795     389 2179473  
  4698   10.0  4.6  1.2  chr23             27098052 27098797 (19124787) + Harbinger-4N1B_DR DNA/PIF-Harbinger         9    779   (384) 2179474  
   906   13.2  0.7  1.3  chr23             27098771 27098923 (19124661) C EnSpm-17_DR       DNA/CMC-EnSpm        (6294)   2982    2831 2179475 *
  2867    6.3  0.0  0.3  chr23             27098794 27099159 (19124425) C DNA6-6_DR         DNA                  (6724)   4557    4193 2179476  
   201   26.1  4.3  0.0  chr23             27099101 27099169 (19124415) C DNA8-9_DR         DNA/hAT-Ac            (579)    872     801 2179477 *
  2193   13.9  7.7  1.0  chr23             27099160 27099551 (19124033) + Harbinger-4N1_DR  DNA/PIF-Harbinger       604   1021     (0) 2179478  
   528   17.0  0.7 15.0  chr23             27099425 27099569 (19124015) + ENSPM-6_DR        DNA/CMC-EnSpm          7278   7404 (25212) 2179479 *
   205   18.9  0.0  0.0  chr23             27100006 27100042 (19123542) C DNA-X-6_DR        DNA                   (299)   1034     998 2179480  
  8213    3.9  1.3  1.0  chr23             27100150 27101177 (19122407) C hAT-N96_DR        DNA/hAT-Ac              (0)   1031       1 2179481  
   793   14.4  5.8  0.0  chr23             27102497 27102635 (19120949) + L2-56_DR          LINE/L2                 915   1061   (191) 2179482  
   240    3.2  3.2  0.0  chr23             27102628 27102658 (19120926) + hAT-N142B_DR      DNA/hAT?                439    470  (1530) 2179483 *
  1605   11.2  0.0  0.0  chr23             27102670 27102883 (19120701) + DNA-3-2_DR        DNA/PIF-Harbinger       581    794   (179) 2179484  
   686   16.1  0.8  3.6  chr23             27102898 27103071 (19120513) + L2-56_DR          LINE/L2                1071   1223    (29) 2179482  
   942   19.0  7.8  0.8  chr23             27103163 27103406 (19120178) C DNA6-1_DR         DNA/hAT-hAT5            (0)   1149     889 2179485  
   946    7.6  5.5  0.7  chr23             27103421 27103565 (19120019) C DNA6-1_DR         DNA/hAT-hAT5          (997)    152       1 2179486  
  5839    9.8  2.4  5.7  chr23             27105663 27106609 (19116975) C Tc1-4_DR          DNA/TcMar-Tc1         (654)    918       1 2179487  
   449   18.7 36.0  5.9  chr23             27106612 27107128 (19116456) + L2-1B_DR          LINE/L2                 342   1005     (3) 2179488  
   220   25.0  2.7  1.4  chr23             27107065 27107137 (19116447) + hAT-N127_DR       DNA/hAT-Charlie        9658   9731   (585) 2179489 *
   880   20.2 10.1  0.0  chr23             27107839 27108056 (19115528) C Kolobok-N10B_DR   DNA/Kolobok            (17)    254      15 2179490  
   380   13.9 12.0  6.7  chr23             27108155 27108254 (19115330) C DNA2-16_DR        DNA                  (6603)  11448   11344 2179491 *
  1940   16.4  4.5  2.7  chr23             27108244 27108293 (19115291) + Merlin-1_DR       DNA/Merlin             8623   8679  (1848) 2179492  
  2478    8.9  2.5  1.1  chr23             27108294 27108646 (19114938) + SINE2-4_DR        SINE/tRNA-V-RTE           1    358    (13) 2179493  
  1793   19.6  2.0  6.9  chr23             27108295 27108750 (19114834) + DNA2-7_DR         DNA                    4399   4833  (4817) 2179494 *
   785   19.5  6.8 10.7  chr23             27108530 27108644 (19114940) + EnSpm-17_DR       DNA/CMC-EnSpm          2829   3125  (6149) 2179495 *
   964   19.4  0.0  1.1  chr23             27108645 27108837 (19114747) C ANGEL             DNA/Kolobok           (118)    191       1 2179496  
   280   29.6  4.3  0.8  chr23             27108740 27108855 (19114729) + IS3EU-4_DR        DNA/IS3EU              4483   4602 (10427) 2179497 *
  1152   13.1  8.0  2.3  chr23             27111079 27111328 (19112256) C DNA15TA1_DR       DNA/CMC-EnSpm         (178)    264       1 2179498  
  2078   10.9  3.8  2.6  chr23             27111568 27111907 (19111677) C Harbinger-N12_DR  DNA/PIF-Harbinger       (0)    702     359 2179499  
  3117   18.4  9.4  5.9  chr23             27111911 27112809 (19110775) C DNA2-2B_DR        DNA                     (0)    929       1 2179500  
  1383   19.3  9.9  2.6  chr23             27112815 27113138 (19110446) C Harbinger-N12_DR  DNA/PIF-Harbinger     (355)    347       1 2179499  
  1425   18.8  9.8  4.1  chr23             27113284 27113750 (19109834) C TDR23             DNA                   (427)    720     228 2179501  
   622   21.5  2.0  9.3  chr23             27114381 27114575 (19109009) C Kolobok-N1_DR     DNA/Kolobok-T2?        (25)    774     593 2179502  
   365   14.3  8.6  0.0  chr23             27114625 27114713 (19108871) C EnSpm-N16_DR      DNA/CMC-EnSpm           (5)    197      99 2179503  
   249   18.9 18.2  0.5  chr23             27114714 27114792 (19108792) C DNA9-3_DR         DNA/MULE-MuDR?        (807)  10570   10373 2179504  
   617   15.6  3.3  0.0  chr23             27114903 27115024 (19108560) C EnSpm-N16_DR      DNA/CMC-EnSpm          (35)    167      42 2179505  
   572   17.4  4.5  0.0  chr23             27114917 27115048 (19108536) C DNA9-3_DR         DNA/MULE-MuDR?        (873)  10506   10369 2179506 *
  1292   16.2  4.6  1.4  chr23             27115436 27115468 (19108116) C DNAX-25B_DR       DNA/Zisupton         (1937)   1601    1312 2179507  
  1613    8.1  4.4  0.4  chr23             27115469 27115716 (19107868) C Mariner-N38_DR    DNA/TcMar-Tc1         (177)    370     113 2179508  
  1489   10.9 19.5  0.0  chr23             27115488 27115789 (19107795) + EnSpm-N13_DR      DNA/CMC-EnSpm          7821   8181 (13968) 2179509 *
   204   15.2  8.7  0.0  chr23             27115752 27115797 (19107787) C Helitron-N3_DR    RC/Helitron          (1447)   1569    1520 2179510 *
  2966   11.2  3.5  0.2  chr23             27115838 27116300 (19107284) C HarbingerN7_DR    DNA/PIF-Harbinger       (0)    478       1 2179511  
  1008   17.1  6.9  4.5  chr23             27116400 27116705 (19106879) C TDR16             DNA/Merlin              (0)    313       1 2179512  
   239   15.9  7.7  8.6  chr23             27118426 27118445 (19105139) C CryptonV-N4_DR    DNA/Crypton-V        (8373)   5120    5087 2179513  
  1372    7.7 27.3  2.8  chr23             27118452 27118770 (19104814) C Mariner-N38_DR    DNA/TcMar-Tc1           (3)    544     150 2179514  
   239   15.9  7.7  8.6  chr23             27118498 27118542 (19105042) C CryptonV-N4_DR    DNA/Crypton-V        (8373)   5086    5005 2179513 *
   266   21.7  2.9  6.0  chr23             27119607 27119709 (19103875) C Gypsy82-LTR_Dr    LTR/Gypsy             (555)    790     691 2179515 *
   317   11.8  9.2  0.0  chr23             27119636 27119711 (19103873) + DNA9TA1_DR        DNA/CMC-EnSpm          2049   2131  (1202) 2179516 *
   342   14.9  1.1  1.1  chr23             27119653 27119740 (19103844) + Gypsy-31-LTR_DR   LTR/Gypsy                83    170   (784) 2179517  
  1544   14.1  2.5 20.0  chr23             27120080 27120524 (19103060) + DNA8-10_DR        DNA/hAT-Ac             1810   2189  (1829) 2179518 *
  2823    5.2  0.0  4.6  chr23             27120142 27120527 (19103057) + DNA6-6_DR         DNA                    4192   4560  (6721) 2179519  
  1038    6.1  0.0  5.4  chr23             27120392 27120548 (19103036) C DNA9-6_DR         DNA                  (3290)   4594    4446 2179520 *
   862   16.5  3.9  1.6  chr23             27120393 27120571 (19103013) + DNA7-N1_DR        DNA/Zisupton           4691   4873  (5544) 2179521 *
   270   12.2 14.0  9.6  chr23             27120729 27120828 (19102756) C L2-5_DRe          LINE/L2                 (0)   2227    2124 2179522 *
   347    8.5  0.0  0.0  chr23             27120823 27120869 (19102715) C L2-5_DRe          LINE/L2               (164)   2063    2017 2179522  
   294   20.6  2.4  7.5  chr23             27121823 27121906 (19101678) + Mariner-N1_DR     DNA/TcMar                 7     86   (184) 2179523  
   206    7.7 10.3  0.0  chr23             27123544 27123582 (19100002) + Helitron-N3B_DR   RC/Helitron            2465   2507  (4097) 2179524  
   297    7.9  0.0  0.0  chr23             27124722 27124759 (19098825) C TDR19C            DNA/hAT-Charlie       (193)    203     166 2179525  
   242   29.6  0.8  3.5  chr23             27124731 27124849 (19098735) C DNA6-10_DR        DNA                  (3894)   2812    2697 2179526 *
   438   18.4  0.0  1.3  chr23             27124767 27124843 (19098741) C TDR19C            DNA/hAT-Charlie       (318)     78       3 2179525  
   400   23.5  0.0  1.2  chr23             27124770 27124782 (19098802) + Helitron-2_DR     RC/Helitron            9498   9579 (17830) 2179527 *
   413   18.6  0.0  0.0  chr23             27124783 27124852 (19098732) + hAT-N22B_DR       DNA/hAT-Ac              933   1002   (377) 2179528  
   381   19.8 20.6  0.0  chr23             27125345 27125470 (19098114) + ASAT_CY           Satellite                 1    152   (110) 2179529  
  2394    4.7  0.0  0.9  chr23             27125473 27125818 (19097766) + Tx1-4_DR          LINE/L1-Tx1            5158   5500    (35) 2179530  
  1408   20.9  1.4  6.3  chr23             27125852 27126218 (19097366) + IS3EU-4_DR        DNA/IS3EU             12425  12774  (2255) 2179531 *
  1977   14.1  3.6  0.6  chr23             27125896 27126230 (19097354) C HE1_DR1           SINE/tRNA-V-RTE        (17)    385      41 2179532  
   383   13.6  0.3  0.0  chr23             27126573 27126641 (19096943) + hAT-N51_DR        DNA/hAT-Ac              244    304    (64) 2179533 *
   986   16.7  0.9 15.5  chr23             27126592 27126916 (19096668) + CryptonV-3_DR     DNA/Crypton-V           902   1185 (22268) 2179534 *
  2285   15.9  5.5  4.6  chr23             27126627 27126643 (19096941) + hAT-N21B_DR       DNA/hAT-Ac              710    818   (483) 2179535  
  3429    7.0  3.6  0.2  chr23             27126644 27127144 (19096440) + Mariner-N38_DR    DNA/TcMar-Tc1            30    547     (0) 2179536  
  2285   15.9  5.5  4.6  chr23             27127145 27127213 (19096371) + hAT-N21B_DR       DNA/hAT-Ac              819   1301     (0) 2179535  
  1205   14.1 10.7  1.0  chr23             27127980 27128251 (19095333) C TDR24             DNA                   (143)    301       4 2179537  
   272   16.4  2.1 11.4  chr23             27128455 27128481 (19095103) + DNA2-16_DR        DNA                   10027  10045  (8006) 2179538  
  1155   18.6  6.4  1.9  chr23             27128482 27128777 (19094807) + ANGEL             DNA/Kolobok               1    309     (0) 2179539  
   210   24.0  0.0  0.0  chr23             27128735 27128784 (19094800) C DNA2-16_DR        DNA                  (7961)  10090   10041 2179540 *
   900   18.4  9.6 14.5  chr23             27129014 27129602 (19093982) C hAT-N129_DR       DNA/hAT-Ac              (0)    764       1 2179541  
  1095    7.9  0.0  0.0  chr23             27130437 27130576 (19093008) + SINE2-4_DR        SINE/tRNA-V-RTE         232    371     (0) 2179542  
  1061    8.1  0.0  4.7  chr23             27130438 27130593 (19092991) + DNA8-17_DR        DNA/hAT-Tip100         1531   1679   (134) 2179543 *
   993   10.6  5.6  0.6  chr23             27131253 27131413 (19092171) + hAT-N167B_DR      DNA/hAT-Charlie        1224   1392   (181) 2179544  
   775   17.9  4.5  7.7  chr23             27131261 27131460 (19092124) C EnSpm-17_DR       DNA/CMC-EnSpm        (6303)   2973    2780 2179545 *
   613   18.0 22.0  0.0  chr23             27132035 27132184 (19091400) + Harbinger-N27_DR  DNA/PIF-Harbinger?       37    219     (1) 2179546  
  3399   10.9  4.8  3.2  chr23             27132335 27132891 (19090693) + SINE3-1a          SINE/5S-Deu-L2            5    570     (0) 2179547  
   255   19.8  0.0  3.7  chr23             27132822 27132905 (19090679) + L2-56_DR          LINE/L2                1169   1249     (3) 2179548 *
  3011    6.1  9.2  0.6  chr23             27139301 27139777 (19083807) C Mariner-N38_DR    DNA/TcMar-Tc1           (0)    547      30 2179549  
   727   13.8 20.2  0.0  chr23             27139611 27139798 (19083786) + Zisupton-6_DR     DNA/Zisupton           8992   9217 (12899) 2179550 *
   592   17.5 15.7  1.3  chr23             27139632 27139828 (19083756) + Kolobok-4_DR      DNA/Kolobok-T2         3314   3538  (3093) 2179551 *
  1403   14.6 25.8  3.9  chr23             27141311 27141709 (19081875) C Crypton-N1_DR     DNA/Crypton-A           (1)    483       1 2179552  
   311   15.3  8.0  0.8  chr23             27142447 27142558 (19081026) C DNA-2-32_DR       DNA/CMC-EnSpm?       (2709)   6073    5954 2179553 *
   319   11.8  0.0  0.0  chr23             27142470 27142562 (19081022) C hAT-30N1_DR       DNA/hAT-Ac            (599)   1434    1342 2179554  
   220   18.1  8.6  0.0  chr23             27142478 27142503 (19081081) C hAT-N36_DR        DNA/hAT              (1485)    255     178 2179555 *
   231   14.5  0.0  0.0  chr23             27142504 27142572 (19081012) + Gypsy152B-LTR_DR  LTR/Gypsy                35    103   (820) 2179556  
   226   12.8  0.0  8.5  chr23             27143721 27143771 (19079813) C CryptonV-N6_DR    DNA/Crypton-V           (0)    562     516 2179557  
  2204   13.4  5.3  1.6  chr23             27143774 27144244 (19079340) C hAT-N201_DR       DNA/hAT-Ac              (0)    694     207 2179558  
   207   21.0  0.0  3.2  chr23             27144234 27144244 (19079340) C EnSpm-N48B_DR     DNA/CMC-EnSpm        (5088)   1871    1863 2179559 *
  3065    7.9  0.8  3.3  chr23             27144245 27144715 (19078869) + Mariner-N38_DR    DNA/TcMar-Tc1             1    460    (87) 2179560  
   539   11.9 22.1  0.7  chr23             27144708 27144834 (19078750) C CryptonV-N6_DR    DNA/Crypton-V         (130)    432     279 2179557 *
   231   25.0  1.1  3.2  chr23             27144945 27145039 (19078545) + EnSpm-15_DR       DNA/CMC-EnSpm          9944  10036  (1418) 2179561  
   211   15.6  0.0  0.0  chr23             27146468 27146499 (19077085) + ASAT_CY           Satellite               103    134   (128) 2179562  
   229   11.1  0.0  0.0  chr23             27146571 27146606 (19076978) C TDR7              DNA                     (0)    541     506 2179563  
  2690    8.0 13.9  0.0  chr23             27146900 27147374 (19076210) C TDR7              DNA                     (0)    541       1 2179564  
  4921    9.9  8.8  1.7  chr23             27147472 27148275 (19075309) C HarbingerN5_DR    DNA/PIF-Harbinger       (1)    860       1 2179565  
   971   12.0  4.6  1.5  chr23             27149299 27149493 (19074091) C DNA11TA1_DR       DNA/CMC-EnSpm           (2)    201       1 2179566  
   262   19.8  9.8  8.2  chr23             27149621 27149634 (19073950) C hAT-N21B_DR       DNA/hAT-Ac             (46)   1255    1209 2179567  
   796    7.0 10.2  2.5  chr23             27149635 27149654 (19073930) C CryptonV-N4_DR    DNA/Crypton-V        (8376)   5117    5087 2179568  
  3099    6.1 11.1  0.7  chr23             27149655 27150150 (19073434) + Mariner-N38_DR    DNA/TcMar-Tc1             1    547     (0) 2179569  
   262   19.8  9.8  8.2  chr23             27149782 27149824 (19073760) C hAT-N21B_DR       DNA/hAT-Ac             (46)   1208    1049 2179567 *
   234   25.3  0.0  4.2  chr23             27150063 27150161 (19073423) C hAT5-N2_DR        DNA/hAT-hAT5         (1362)   1223    1129 2179570  
   233   18.1  0.0  8.0  chr23             27150122 27150175 (19073409) C MuDR-2_DR         DNA/MULE-MuDR        (8066)  15867   15818 2179571 *
   348   20.3 13.0  4.2  chr23             27150326 27150345 (19073239) + hAT-N134_DR       DNA/hAT?                724    756   (309) 2179572  
  1579   13.4  6.5  1.3  chr23             27150346 27150639 (19072945) + ANGEL             DNA/Kolobok               1    309     (0) 2179573  
   302   25.3  1.4  7.5  chr23             27150517 27150657 (19072927) + EnSpm-N39C_DR     DNA/CMC-EnSpm?         1846   1978  (1615) 2179574 *
   278    9.0  7.7  0.0  chr23             27153015 27153092 (19070492) + DNA-2-32_DR       DNA/CMC-EnSpm?         5936   6019  (2763) 2179575  
   235    4.2  0.0  0.0  chr23             27153031 27153102 (19070482) C hAT-N159_DR       DNA/hAT-Ac            (189)   1633    1562 2179576 *
   223   10.4  0.0  5.8  chr23             27153103 27153122 (19070462) + hAT-30N1_DR       DNA/hAT-Ac             1356   1442   (591) 2179577  
  1049   15.1  0.5  0.5  chr23             27153457 27153669 (19069915) C DNA9-3_DR         DNA/MULE-MuDR?        (807)  10572   10360 2179578  
   452    9.9  1.0  0.0  chr23             27153976 27154076 (19069508) C ACROBAT1          DNA/PIF               (498)    881     780 2179579 *
   560    0.0  0.0  0.0  chr23             27154001 27154074 (19069510) + EnSpm-6N1_DR      DNA/CMC-EnSpm           947   1020  (8216) 2179580 *
  2505   10.3  0.2  2.9  chr23             27154011 27154439 (19069145) + Helitron-N3B_DR   RC/Helitron            5077   5494  (1110) 2179581  
   429   10.0  1.0  0.0  chr23             27154075 27154096 (19069488) C DNA2-7_DR         DNA                  (6949)   2697    2601 2179582 *
   300   12.1 16.0  1.2  chr23             27154434 27154508 (19069076) + hAT-N142B_DR      DNA/hAT?                701    786  (1214) 2179583 *
  2217   13.7  1.1  1.4  chr23             27154446 27154808 (19068776) + TDR17B            DNA/Sola-1              414    775   (771) 2179584  
  1061   21.5  2.1  2.1  chr23             27154596 27154837 (19068747) + MuDR-2_DR         DNA/MULE-MuDR         20036  20277  (3656) 2179585 *
   204   24.5  1.9  1.9  chr23             27154859 27154912 (19068672) C Nimb-1_DR         LINE/I                 (11)   5263    5210 2179586  
   289   17.5  1.5  3.1  chr23             27154976 27155040 (19068544) C DNA-X-5_DR        DNA/hAT              (1142)     79      16 2179587  
   324   25.5  2.0 12.6  chr23             27156085 27156286 (19067298) + Merlin-1_DR       DNA/Merlin             1280   1462  (9065) 2179588  
  1548    7.9  3.6  1.8  chr23             27156287 27156505 (19067079) + Harbinger-4N1_DR  DNA/PIF-Harbinger         1    223   (798) 2179589  
  1863   10.5  3.5  0.7  chr23             27156506 27156792 (19066792) + DNA-N17_DR        DNA                      71    365     (2) 2179590  
  5082   12.2  1.6  9.4  chr23             27156795 27157810 (19065774) + Harbinger-4N1B_DR DNA/PIF-Harbinger       221   1163     (0) 2179591  
   516   11.5  0.0  0.0  chr23             27158785 27158862 (19064722) C Kolobok-N10B_DR   DNA/Kolobok             (2)    269     192 2179592  
   836   18.8 10.3  0.0  chr23             27158863 27159086 (19064498) C TDR6              DNA                     (2)    248       2 2179593  
   639   16.8 15.7  4.2  chr23             27159087 27159297 (19064287) C Kolobok-N10B_DR   DNA/Kolobok            (75)    269       7 2179592  
   276   22.3  9.3  2.9  chr23             27159225 27159321 (19064263) C DNA2-16_DR        DNA                  (6496)  11555   11453 2179594 *
  4393   12.0  3.6  0.3  chr23             27159401 27160093 (19063491) + DNA-1-11_DR       DNA                       9    724     (0) 2179595  
   212   24.5  2.0  0.0  chr23             27160667 27160715 (19062869) C SSU-rRNA_Cel      rRNA                  (540)   1107    1058 2179596  
   628    4.2  1.1  0.0  chr23             27160865 27160959 (19062625) + Mariner-N38_DR    DNA/TcMar-Tc1           100    195   (352) 2179597  
   318   20.7  5.6  2.2  chr23             27160933 27161021 (19062563) C DNA7-N2_DR        DNA/hAT-hAT6          (283)   1731    1640 2179598 *
  2604    5.6  3.4  0.5  chr23             27160961 27161317 (19062267) + SINE2-3_DR        SINE/tRNA-V-RTE           1    367     (1) 2179599  
   292   10.6  0.0  0.0  chr23             27161303 27161349 (19062235) + Helitron-N3B_DR   RC/Helitron            2019   2065  (4539) 2179600 *
  1540    8.5  1.6  2.4  chr23             27161349 27161601 (19061983) + Mariner-N38_DR    DNA/TcMar-Tc1           297    547     (0) 2179601  
   258    7.7  0.0  8.1  chr23             27161549 27161565 (19062019) + ENSPM-6_DR        DNA/CMC-EnSpm          2699   2739 (29876) 2179602 *
   265    7.5  0.0  5.0  chr23             27161566 27161607 (19061977) C hAT-N21B_DR       DNA/hAT-Ac            (553)    748     709 2179603  
   253   14.3  0.0  0.0  chr23             27161573 27161621 (19061963) C CryptonV-3_DR     DNA/Crypton-V       (22485)    968     920 2179604 *
  5243    6.7  5.7  0.6  chr23             27161914 27162685 (19060899) C DNA-TA-1_DR       DNA/CMC-EnSpm           (1)    811       1 2179605  
   311   15.4  1.1  7.0  chr23             27163188 27163278 (19060306) + Dada-tL_DR        DNA/Dada               9035   9120  (1287) 2179606 *
   355   20.2  0.0  0.0  chr23             27163199 27163282 (19060302) + Zisupton-7_DR     DNA/Zisupton          11356  11439  (5643) 2179607  
   315   15.6  2.6  0.0  chr23             27163227 27163303 (19060281) C Polinton-1_DR     DNA/Maverick          (826)  17659   17581 2179608 *
   207   22.7  0.0  0.0  chr23             27163812 27163855 (19059729) C Harbinger-N19_DR  DNA/PIF-Harbinger      (25)    598     555 2179609  
  2377   18.9 11.0  4.7  chr23             27163963 27164718 (19058866) C Kolobok-N16_DR    DNA/Kolobok?           (60)   1182     382 2179610  
   462   10.8  2.8  4.8  chr23             27164701 27164807 (19058777) C EnSpm-N48B_DR     DNA/CMC-EnSpm        (1472)   5487    5383 2179611 *
   437   17.2  3.7  0.0  chr23             27164715 27164730 (19058854) C hAT-13_DR         DNA/hAT-Tip100        (260)   2542    2405 2179612 *
   814    2.6  0.0  0.0  chr23             27164731 27164847 (19058737) + (TCTA)n           Simple_repeat             4    120     (0) 2179613  
   291   30.5  0.0  1.2  chr23             27164733 27164898 (19058686) + Zisupton-6_DR     DNA/Zisupton           8832   8995 (13121) 2179614 *
  2607   14.6  8.3  0.5  chr23             27164753 27164847 (19058737) C Helitron-N2_DR    RC/Helitron           (897)   1566     968 2179615  
  2907    7.6  9.3  0.2  chr23             27164848 27165308 (19058276) C Mariner-N38_DR    DNA/TcMar-Tc1           (1)    546      44 2179616  
   500   13.5  1.0  1.0  chr23             27165322 27165418 (19058166) + DNA-TA-7_DR       DNA/TcMar-Fot1          124    220   (773) 2179617 *
  1406    9.3  0.9  3.9  chr23             27165411 27165623 (19057961) + DNA-TA-7_DR       DNA/TcMar-Fot1          764    970    (23) 2179618  
  1289   19.4 14.4  0.6  chr23             27165807 27166111 (19057473) C Harbinger-N23_DR  DNA/PIF-Harbinger       (0)    437      91 2179619  
   572   15.9  1.8  0.9  chr23             27166444 27166557 (19057027) C EnSpm-N27B_DR     DNA/CMC-EnSpm           (1)    172      58 2179620  
   255   11.8  3.6  9.4  chr23             27166996 27167051 (19056533) + DNA9-5_DR         DNA                    4112   4164   (763) 2179621  
   210   24.5  1.1  5.8  chr23             27167361 27167451 (19056133) + DNA6-4_DR         DNA                    2080   2166  (1373) 2179622 *
   272   22.5  1.1  5.6  chr23             27167376 27167469 (19056115) + EnSpm-N13_DR      DNA/CMC-EnSpm          5956   6045 (16104) 2179623  
   218   24.7  0.0  3.7  chr23             27167414 27167497 (19056087) C DNA7-N1_DR        DNA/Zisupton         (9195)   1222    1142 2179624 *
   440   13.8  4.6  0.7  chr23             27167762 27167892 (19055692) C DNA-N45_DR        DNA/CMC-EnSpm         (353)    360     225 2179625 *
   596   18.4 10.1  4.3  chr23             27167819 27168017 (19055567) C Helitron-N2_DR    RC/Helitron           (898)   1565    1356 2179626  
   278   17.8 27.9  0.5  chr23             27167920 27167952 (19055632) C hAT-N21_DR        DNA/hAT-Charlie       (609)   1237    1134 2179627 *
   296   15.0  7.2  4.0  chr23             27167953 27168049 (19055535) + Zisupton-6_DR     DNA/Zisupton          20780  20879  (1237) 2179628  
   278   17.8 27.9  0.5  chr23             27168050 27168077 (19055507) C hAT-N21_DR        DNA/hAT-Charlie       (609)   1133    1037 2179627 *
   858   11.8  0.0  0.0  chr23             27168076 27168202 (19055382) + HATN8_DR          DNA/Zisupton             16    142   (113) 2179629 *
  1118   11.0 28.0  2.7  chr23             27168193 27168492 (19055092) C hAT-N50B_DR       DNA/hAT-Ac            (209)    539     166 2179630  
   345    7.4  2.6 11.4  chr23             27168814 27168889 (19054695) + L2-1B_DR          LINE/L2                 936   1005     (3) 2179631  
   230   11.9  2.4  0.0  chr23             27168854 27168895 (19054689) + CryptonV-N3_DR    DNA/Crypton-V         18808  18850  (1813) 2179632 *
  1126    5.8  1.9  1.3  chr23             27168932 27169088 (19054496) C hAT-N50B_DR       DNA/hAT-Ac            (582)    166       9 2179630  
   346   13.0  2.1  9.2  chr23             27169095 27169187 (19054397) + Mariner-6_DR      DNA/TcMar-Tc1           203    289  (1340) 2179633  
   206   19.1 15.9  0.0  chr23             27169225 27169287 (19054297) + hAT-N164_DR       DNA/hAT-Tip100          859    931  (1109) 2179634 *
   219   22.4 12.1  2.0  chr23             27169245 27169335 (19054249) C MuDR-2_DR         DNA/MULE-MuDR        (7666)  16267   16168 2179635 *
   559   24.2  7.4  3.0  chr23             27169328 27169366 (19054218) + DNA8-25_DR        DNA                    1843   1888  (2079) 2179636  
  1766    8.4  4.3  2.8  chr23             27169367 27169648 (19053936) + SINE2-3_DR        SINE/tRNA-V-RTE           1    286    (82) 2179637  
   329   12.1  3.5  0.0  chr23             27169639 27169696 (19053888) C hAT-N50B_DR       DNA/hAT-Ac             (10)    738     679 2179638 *
   201   22.8  6.8 10.9  chr23             27169702 27169740 (19053844) C Mariner-N38_DR    DNA/TcMar-Tc1         (237)    310     183 2179639  
   262   18.6 12.8  2.9  chr23             27169741 27169834 (19053750) + EnSpm-N13_DR      DNA/CMC-EnSpm          7888   7990 (14159) 2179640  
   215   22.2  1.6  0.0  chr23             27170606 27170668 (19052916) C Gypsy120-LTR_DR   LTR/Gypsy             (907)    129      66 2179641 *
   290   11.8  0.0  0.0  chr23             27170619 27170669 (19052915) + SAT-23_DR         Satellite               671    721  (3983) 2179642  
   272   12.7  0.0  0.0  chr23             27170624 27170678 (19052906) + Zisupton-6_DR     DNA/Zisupton           1202   1256 (20860) 2179643 *
   230   21.4 11.2  4.8  chr23             27170632 27170729 (19052855) C CATCH2LTR_DR      LTR/Pao               (113)    712     609 2179644 *
   419   23.2  0.0  3.7  chr23             27170702 27170813 (19052771) + DNA8-9_DR         DNA/hAT-Ac              765    872   (579) 2179645 *
   678   18.1  0.0  5.6  chr23             27170725 27170752 (19052832) + DNA2-16_DR        DNA                    8017   8036 (10015) 2179646  
  1398   10.8  0.9  3.2  chr23             27170753 27170973 (19052611) + SINE2-3B_DR       SINE/tRNA-V               1    216   (135) 2179647  
   997   21.2  2.3  3.5  chr23             27171079 27171337 (19052247) C Copia-11F_DR-LTR  LTR/Gypsy?              (0)    445     190 2179648  
   996   22.5  8.8  5.1  chr23             27171338 27171420 (19052164) + Copia-12_DR-LTR   LTR/Gypsy?                1    354   (113) 2179649  
   771   11.9  0.0  4.2  chr23             27171406 27171420 (19052164) C DNA2-14_DR        DNA                  (3364)   4258    4249 2179650 *
  2698   15.1 31.0  0.7  chr23             27171421 27172162 (19051422) C HAT1N_DR          DNA/hAT-Ac              (0)    965       1 2179651  
   357   18.8  8.2  5.9  chr23             27172156 27172176 (19051408) + Copia-12_DR-LTR   LTR/Gypsy?              335    411    (66) 2179649 *
   319   19.4  1.1  4.5  chr23             27172177 27172268 (19051316) C Copia-11C_DR-LTR  LTR/Gypsy?            (331)    105      17 2179652  
   357   18.8  8.2  5.9  chr23             27172269 27172282 (19051302) + Copia-12_DR-LTR   LTR/Gypsy?              412    471     (6) 2179649  
   586   17.5 13.5  1.3  chr23             27173105 27173237 (19050347) + TDR2              DNA/TcMar-Tc1           324    472   (465) 2179653  
   435   21.7  5.2  4.4  chr23             27173240 27173374 (19050210) + ANGEL             DNA/Kolobok              41    176   (133) 2179654  
   297   24.8 21.9  3.5  chr23             27173375 27173435 (19050149) C EnSpm-N13_DR      DNA/CMC-EnSpm        (8374)  13775   13545 2179655  
   220   18.2  0.0  0.0  chr23             27173398 27173441 (19050143) C TE-X-13_DR        Unknown              (1241)   1184    1141 2179656 *
   208   23.1  0.0  6.6  chr23             27173442 27173461 (19050123) + DNA7-N1_DR        DNA/Zisupton           8242   8301  (2116) 2179657  
  4719    3.8  0.3  0.5  chr23             27173480 27174064 (19049520) C SINE3-1           SINE/5S-Deu-L2          (0)    590       7 2179658  
   775    8.4  0.0  0.0  chr23             27174079 27174185 (19049399) + DNA11TA1B_DR      DNA/CMC-EnSpm            95    201     (2) 2179659  
   614   18.1 10.3  1.5  chr23             27174406 27174590 (19048994) + hAT-N169_DR       DNA/hAT-Ac               56    256  (1187) 2179660  
   545   18.2  0.0  0.0  chr23             27174580 27174678 (19048906) + hAT-N169_DR       DNA/hAT-Ac             1344   1442     (1) 2179661 *
   710   16.2 11.2  0.6  chr23             27175372 27175532 (19048052) C DNA11TA1_DR       DNA/CMC-EnSpm           (6)    197      20 2179662  
   267   23.3  7.5  8.6  chr23             27175513 27175606 (19047978) + hAT-N142B_DR      DNA/hAT?                694    786  (1214) 2179663 *
   532   21.8  2.7  5.6  chr23             27175523 27175668 (19047916) C Merlin-1_DR       DNA/Merlin           (6409)   4118    3977 2179664  
   376   20.9 11.5 10.9  chr23             27175533 27175554 (19048030) + Zisupton-7_DR     DNA/Zisupton           9716   9899  (7183) 2179665 *
  2279   11.5  0.6  2.4  chr23             27175554 27175899 (19047685) C SINE2-4_DR        SINE/tRNA-V-RTE        (27)    344       5 2179666  
   377   16.4  0.0  0.0  chr23             27175841 27175907 (19047677) + DNA8-10_DR        DNA/hAT-Ac             2750   2816  (1202) 2179667 *
   366   29.4  1.7  5.4  chr23             27176263 27176300 (19047284) + TE-X-7_DR         LINE?/Penelope?         111    221   (618) 2179668  
   431   20.8  0.0  0.0  chr23             27176301 27176314 (19047270) + CryptonV-2_DR     DNA/Crypton-V         21018  21094   (717) 2179669  
   480   11.1  0.0  0.0  chr23             27176315 27176377 (19047207) + SINE2-4_DR        SINE/tRNA-V-RTE         253    315    (56) 2179670  
   416    8.3 43.1  0.0  chr23             27176323 27176431 (19047153) C Harbinger-N17_DR  DNA/PIF-Harbinger     (928)    717     562 2179671 *
   268   13.8  0.0  0.0  chr23             27176366 27176445 (19047139) C CryptonV-N4_DR    DNA/Crypton-V        (8534)   4959    4880 2179672 *
   617    2.5  0.0  0.0  chr23             27176375 27176455 (19047129) C Merlin-1_DR       DNA/Merlin           (2377)   8150    8070 2179673  
```
