## Supplementary Data 1 for "A genomic portrait of zebrafish transposable elements and their spatiotemporal embryonic expression": danRer11.nonalt.fa.out (part 344 of 591)

```
   359    8.7  0.0  0.0  chr23             27176456 27176466 (19047118) C Helitron-1_DR     RC/Helitron         (23653)   2647    2556 2179674  
   305   11.4  1.7  4.3  chr23             27176467 27176493 (19047091) C Dada-U6_DR        DNA/Dada             (1788)   7175    7060 2179675  
   314    1.3  0.0  0.6  chr23             27176839 27176925 (19046659) + (TTAAA)n          Simple_repeat             1     86     (0) 2179676  
   240   20.3  3.3 14.5  chr23             27178082 27178093 (19045491) + EnSpm-N44_DR      DNA/CMC-EnSpm          5407   5452  (3200) 2179677  
  2093   11.2  7.7  2.1  chr23             27178102 27178466 (19045118) + HE1_DR1           SINE/tRNA-V-RTE           2    386    (16) 2179678  
   885   17.0  9.9  4.5  chr23             27178259 27178511 (19045073) C DNA7-N2_DR        DNA/hAT-hAT6          (380)   1634    1369 2179679 *
  2633   11.3  4.1 11.4  chr23             27179389 27179905 (19043679) + hAT-N42_DR        DNA/hAT-Ac                1    483   (230) 2179680  
   525   12.6 13.7  3.7  chr23             27179892 27180015 (19043569) + DNA2-16_DR        DNA                    8025   8160  (9891) 2179681 *
  2272   11.3  4.7  1.4  chr23             27179908 27180266 (19043318) C TDR17B            DNA/Sola-1            (771)    775     405 2179682  
  1636   18.1  6.4  6.1  chr23             27180267 27180312 (19043272) + Merlin-1_DR       DNA/Merlin             8675   9080  (1447) 2179683  
  1532    5.0  2.5  0.0  chr23             27180278 27180477 (19043107) + hAT-N42_DR        DNA/hAT-Ac              471    675    (38) 2179684 *
   235   10.7  0.0  9.7  chr23             27180512 27180532 (19043052) + Helitron-2_DR     RC/Helitron            6205   6317 (21095) 2179685  
   284    9.3  0.0  6.2  chr23             27180533 27180635 (19042949) + hAT-N127_DR       DNA/hAT-Charlie        2066   2162  (8154) 2179686 *
   433    6.0  6.0  0.0  chr23             27180559 27180658 (19042926) + Merlin-1_DR       DNA/Merlin             8077   8182  (2345) 2179687  
   369    6.9  3.8  3.8  chr23             27180636 27180681 (19042903) + Zisupton-6_DR     DNA/Zisupton           1254   1359 (20757) 2179688 *
   283   11.0  0.0  8.2  chr23             27180682 27180692 (19042892) C Merlin-2_DR       DNA/Merlin           (4312)   9607    9500 2179689  
   277   25.5  3.2  0.0  chr23             27181045 27181056 (19042528) + Helitron-N3_DR    RC/Helitron            1528   1542  (1474) 2179690  
  3102    9.3  8.3  0.2  chr23             27181057 27181562 (19042022) C Mariner-N38_DR    DNA/TcMar-Tc1           (0)    547       1 2179691  
   288   13.3  0.0  0.0  chr23             27181525 27181569 (19042015) + MuDR-2_DR         DNA/MULE-MuDR         18080  18124  (5809) 2179692 *
   260    7.7  5.1  0.0  chr23             27181538 27181576 (19042008) + hAT5-N2_DR        DNA/hAT-hAT5           1552   1592   (993) 2179693 *
   214   18.3 13.3  0.0  chr23             27181601 27181660 (19041924) C DNAX-16_DR        DNA                    (87)    336     269 2179694  
   513   19.7 10.3  3.8  chr23             27182411 27182584 (19041000) C LINEX-1_DR        Retroposon            (363)    442     258 2179695  
   239   11.1  0.0  0.0  chr23             27182696 27182731 (19040853) C ASAT_CY           Satellite             (103)    159     124 2179696  
  1288    8.1  2.5  1.5  chr23             27183027 27183227 (19040357) + DNA11TA1B_DR      DNA/CMC-EnSpm             1    203     (0) 2179697  
  2101   12.7  8.2  2.0  chr23             27183584 27184048 (19039536) C Mariner-N38_DR    DNA/TcMar-Tc1           (0)    547      55 2179698  
   200    3.7  0.0  0.0  chr23             27184141 27184167 (19039417) + EnSpm-N39C_DR     DNA/CMC-EnSpm?         1940   1966  (1627) 2179699  
  5580   12.2 10.1  4.7  chr23             27184173 27185277 (19038307) + Harbinger-4N1B_DR DNA/PIF-Harbinger         1   1162     (1) 2179700  
   302   17.1  1.8 28.5  chr23             27185982 27186145 (19037439) + ASAT_CY           Satellite               128    257     (5) 2179701  
  1561   14.4 16.1  0.2  chr23             27186206 27186606 (19036978) + TDR24             DNA                       2    420    (24) 2179702  
   270   17.0  1.3  8.3  chr23             27186753 27186829 (19036755) + EnSpm-N21_DR      DNA/CMC-EnSpm           112    183   (296) 2179703 *
   382   25.6  3.5  2.9  chr23             27186775 27186947 (19036637) C EnSpm-N21_DR      DNA/CMC-EnSpm         (141)    338     165 2179704  
   572   15.7 22.9  0.5  chr23             27187008 27187173 (19036411) C DNA11TA1_DR       DNA/CMC-EnSpm           (0)    203       1 2179705  
  1871    6.7 22.6  0.3  chr23             27187194 27187494 (19036090) + SINE2-4_DR        SINE/tRNA-V-RTE           3    370     (1) 2179706  
  1077   16.3 12.0  5.5  chr23             27187264 27187555 (19036029) C DNA-2-32_DR       DNA/CMC-EnSpm?       (4735)   4047    3738 2179707 *
   200   18.2  0.0  2.3  chr23             27188471 27188515 (19035069) C CryptonV-N5_DR    DNA/Crypton-V       (18206)   6331    6288 2179708  
  1692    9.8  6.7  0.0  chr23             27188620 27188904 (19034680) + L2-3_DRe          LINE/L2                4757   5060     (8) 2179709  
  1704   13.5 31.9  0.2  chr23             27188923 27189323 (19034261) C TDR5              DNA/CMC-EnSpm           (3)    528       1 2179710  
   311   16.0  2.4  2.4  chr23             27189345 27189438 (19034146) C hAT-N60_DR        DNA/hAT-Ac           (1453)     52       1 2179711  
   314   19.4  1.4  0.0  chr23             27189579 27189650 (19033934) C Kolobok-N10_DR    DNA/Kolobok             (0)    643     571 2179712  
   230   14.6 10.4  0.0  chr23             27189734 27189781 (19033803) C Kolobok-N10B_DR   DNA/Kolobok             (0)    271     219 2179713  
   219   27.9  0.0  2.5  chr23             27189794 27189874 (19033710) + (CAGTT)n          Simple_repeat             4     82     (0) 2179714 *
  1078   13.0  5.7  0.0  chr23             27189834 27190010 (19033574) C L2-5_DRe          LINE/L2               (108)   2119    1933 2179715  
  1463   13.0  4.1  2.2  chr23             27190012 27190279 (19033305) + ANGEL             DNA/Kolobok              37    309     (0) 2179716  
  1055   11.2  0.7  0.0  chr23             27190293 27190444 (19033140) C TDR19C            DNA/hAT-Charlie        (48)    348     196 2179717  
   542   22.2  0.0  1.6  chr23             27190336 27190463 (19033121) C DNA8-26_DR        DNA                  (2888)   1642    1517 2179718 *
   207   24.3  6.2  2.4  chr23             27190501 27190580 (19033004) + Kolobok-N16B_DR   DNA/Kolobok?            329    411   (732) 2179719  
 22727    2.1  3.1  2.2  chr23             27191070 27193955 (19029629) + EnSpm-N25_DR      DNA/CMC-EnSpm             1   2911  (1775) 2179720  
  1621    9.1  0.4  3.1  chr23             27193924 27193953 (19029631) + hAT-N59_DR        DNA/hAT-Tip100          576    598   (614) 2179721 *
 19574    1.3  0.8  6.3  chr23             27193954 27196448 (19027136) + EnSpm-N61_DR      DNA/CMC-EnSpm             1   2365  (1768) 2179722  
   349    6.5  0.0  0.0  chr23             27196409 27196454 (19027130) C ERV1-7_DR-I       LTR/ERV1             (4642)   2061    2016 2179723 *
   300   21.7  0.0  2.4  chr23             27196415 27196499 (19027085) + Zisupton-6_DR     DNA/Zisupton           8908   8990 (13126) 2179724 *
   228   23.0  1.8  7.5  chr23             27196432 27196452 (19027132) + hAT5-N2_DR        DNA/hAT-hAT5           1122   1136  (1449) 2179725 *
  3248    6.3  8.2  0.9  chr23             27196453 27196962 (19026622) C Mariner-N38_DR    DNA/TcMar-Tc1           (0)    547       1 2179726  
   432   14.6  9.5  1.8  chr23             27196938 27196956 (19026628) + hAT-2_DR          DNA/hAT-Charlie        2329   2441    (95) 2179727 *
   444   11.8  0.0  1.2  chr23             27196957 27197042 (19026542) C DNA7-N1_DR        DNA/Zisupton         (9135)   1282    1198 2179728 *
  3247    9.8  7.6  1.1  chr23             27196963 27197024 (19026560) + Merlin-1_DR       DNA/Merlin             1628   2236  (8291) 2179729 *
  7887    5.9  1.5  0.9  chr23             27196967 27199060 (19024524) + EnSpm-N61_DR      DNA/CMC-EnSpm          2326   5049  (1598) 2179730  
 14912    1.0  1.4  1.1  chr23             27199061 27200834 (19022750) + EnSpm-N25_DR      DNA/CMC-EnSpm          2908   4686     (0) 2179731  
   464   17.4  1.1  1.1  chr23             27201960 27202046 (19021538) + SAT-2_DR          Satellite                37    123    (61) 2179732 *
  5679   14.1  3.9  5.9  chr23             27202046 27203169 (19020415) C Harbinger-4N1B_DR DNA/PIF-Harbinger       (0)   1163      61 2179733  
   415   18.8  0.0  0.0  chr23             27203181 27203260 (19020324) + SAT-2_DR          Satellite                17     96    (88) 2179734  
   205   23.6  7.4  2.0  chr23             27203456 27203550 (19020034) + hAT-N100B_DR      DNA/hAT-Ac             1153   1252     (0) 2179735  
   475   21.5 11.3 12.1  chr23             27204248 27204522 (19019062) + TDR23             DNA                       1    273   (874) 2179736  
  1426   16.2  3.3  4.1  chr23             27204532 27204797 (19018787) C TDR13C            DNA                     (0)    680     417 2179737  
  2418   11.3 13.1  0.0  chr23             27204798 27205185 (19018399) C DNA-X-2B_DR       DNA                     (0)    439       1 2179738  
   242   11.4  4.5  0.0  chr23             27205186 27205224 (19018360) C TDR13C            DNA                   (257)    423     383 2179737 *
   646   16.0  0.0  0.0  chr23             27205224 27205329 (19018255) C TDR13C            DNA                   (574)    106       1 2179737  
   705   13.9  5.4  0.0  chr23             27205343 27205471 (19018113) + TDR23             DNA                     287    422   (725) 2179739  
   311   27.1  0.8  6.9  chr23             27205398 27205520 (19018064) C hAT-N175_DR       DNA/hAT-hAT5          (142)    568     453 2179740 *
   619   19.1  4.9  3.0  chr23             27205472 27205500 (19018084) + MuDR-2_DR         DNA/MULE-MuDR         13484  13644 (10289) 2179741 *
  1106   16.9 28.5  1.4  chr23             27205488 27205876 (19017708) + TDR23             DNA                     595   1087    (60) 2179742  
  1072   17.2  9.4  1.0  chr23             27207180 27207253 (19016331) C EnSpm-6N1_DR      DNA/CMC-EnSpm        (2728)   6508    6212 2179743  
  1211   13.1  1.5  1.0  chr23             27207254 27207453 (19016131) C SINE2-4_DR        SINE/tRNA-V-RTE         (0)    371     171 2179744  
   892   15.2 21.7  1.0  chr23             27209197 27209436 (19014148) C DNA-X-4_DR        DNA                   (930)    315      27 2179745  
   481   25.0  5.6  0.0  chr23             27209364 27209523 (19014061) C Merlin-1_DR       DNA/Merlin           (9301)   1226    1058 2179746 *
   522   12.2  0.0  2.7  chr23             27209442 27209517 (19014067) C hAT-N48B_DR       DNA/hAT-Ac            (470)   1670    1597 2179747  
   310   19.2  2.2  9.3  chr23             27209472 27209563 (19014021) + Rex1-31_DRe       LINE/Rex-Babar         3063   3148   (385) 2179748 *
   399   19.1  1.1  0.0  chr23             27209518 27209533 (19014051) + ENSPM-6_DR        DNA/CMC-EnSpm         31694  31786   (830) 2179749  
   281   27.4  0.0  0.0  chr23             27209534 27209545 (19014039) + Harbinger1_DR     DNA/PIF-Harbinger      2766   2871  (1590) 2179750 *
   468    9.0  0.0  0.0  chr23             27209539 27209605 (19013979) C TDR6              DNA                   (183)     67       1 2179751  
   680   18.5 13.6  3.9  chr23             27209684 27209919 (19013665) + DNAX-16_DR        DNA                      59    316   (107) 2179752  
   453   21.8  0.0  4.0  chr23             27209918 27210022 (19013562) + DNA6-6_DR         DNA                    6861   6961  (4320) 2179753 *
   577   11.8  0.0  0.0  chr23             27209941 27210025 (19013559) + hAT-N138B_DR      DNA/hAT-Ac             1097   1181   (268) 2179754  
   601   14.4  0.0  2.5  chr23             27210088 27210208 (19013376) + DNAX-16_DR        DNA                     306    423     (0) 2179755  
  1669    9.0  2.8  0.8  chr23             27211375 27211621 (19011963) C Proto2-1_DR       LINE/Proto2             (1)   1452    1201 2179756  
  5020   14.8  3.8  2.5  chr23             27211944 27213014 (19010570) + CR1-25_DR         LINE/L2                2012   3096     (9) 2179757  
  1323    9.5  0.5  0.0  chr23             27213104 27213293 (19010291) C LOOPERN4_DR       DNA/PiggyBac            (2)    915     725 2179758  
  1802   14.0 13.8  1.6  chr23             27213299 27213690 (19009894) C LOOPERN4_DR       DNA/PiggyBac          (478)    439       1 2179758  
   806   12.4  6.5  0.0  chr23             27213691 27213841 (19009743) + DNA11TA1B_DR      DNA/CMC-EnSpm            42    202     (1) 2179759  
   211   23.4  0.0  2.1  chr23             27214949 27214996 (19008588) + (TCCG)n           Simple_repeat             4     50     (0) 2179760  
   297   25.0  1.6  0.0  chr23             27215060 27215123 (19008461) C DNA-5-8_DR        DNA/hAT-hAT5          (216)   1264    1200 2179761 *
  4568   11.9  7.3  1.7  chr23             27215123 27215956 (19007628) + DNA-TTAA-3_DR     DNA                     285   1164    (15) 2179762  
   435    6.6  1.6  0.0  chr23             27215957 27216017 (19007567) + Tx1-28_DR         LINE/L1-Tx1            3658   3719   (139) 2179763  
  1319    4.7  7.8 11.5  chr23             27216019 27216260 (19007324) + TDR20             DNA/Merlin                1    234     (5) 2179764  
   237   12.8  9.2  1.6  chr23             27216275 27216393 (19007191) + Tx1-28_DR         LINE/L1-Tx1            3717   3844    (14) 2179763  
   344   13.9  0.0  5.3  chr23             27216693 27216791 (19006793) C hAT-2n1_DR        DNA/hAT-Charlie        (66)   1144    1051 2179765 *
   400    9.0  2.2  0.0  chr23             27216710 27216798 (19006786) C Helitron-2_DR     RC/Helitron          (3722)  23690   23600 2179766  
   281   21.4  1.9  0.9  chr23             27216714 27216817 (19006767) + DNA9-5_DR         DNA                    3010   3114  (1813) 2179767 *
   254   15.1 15.0  0.9  chr23             27216729 27216828 (19006756) + HATN11B_DR        DNA/hAT                 434    547   (143) 2179768 *
   307   23.3  1.1  1.1  chr23             27217081 27217094 (19006490) C IS3EU-1_DR        DNA/IS3EU            (4514)   4190    4104 2179769  
   451    9.9  0.0  2.8  chr23             27217095 27217167 (19006417) + ANGEL             DNA/Kolobok               1     71   (238) 2179770  
   351   24.1  0.0  0.0  chr23             27217181 27217263 (19006321) + ANGEL             DNA/Kolobok             227    309     (0) 2179771  
   263   24.0  0.0  5.4  chr23             27217182 27217278 (19006306) C hAT-N134_DR       DNA/hAT?              (243)    822     731 2179772 *
   210   26.7  1.1  4.4  chr23             27217200 27217293 (19006291) + DNA7-N1_DR        DNA/Zisupton           8253   8343  (2074) 2179773 *
  2615   11.8  8.4  3.4  chr23             27217324 27217824 (19005760) + hAT-N61_DR        DNA/hAT-Tip100            1    525     (0) 2179774  
  1983   12.6  5.2  0.3  chr23             27217876 27218237 (19005347) + DNA-X-2B_DR       DNA                       1    320   (119) 2179775  
   567   25.6 12.6  9.4  chr23             27218246 27218586 (19004998) + HarbingerN6_DR    DNA/PIF-Harbinger        37    387     (6) 2179776  
   222   20.7  9.5  7.8  chr23             27218824 27218949 (19004635) C Kolobok-N11_DR    DNA/Kolobok-T2          (0)    471     344 2179777  
  6002   11.2  9.2  4.1  chr23             27218954 27220057 (19003527) C Harbinger-4N1B_DR DNA/PIF-Harbinger       (4)   1159       1 2179778  
   610   15.8 13.6  6.9  chr23             27220068 27220258 (19003326) C Kolobok-N11_DR    DNA/Kolobok-T2        (128)    343     141 2179777  
   467   23.5  7.3  0.7  chr23             27220298 27220434 (19003150) C HATN8_DR          DNA/Zisupton           (82)    173      28 2179779  
  2491   12.0 12.7  0.0  chr23             27221078 27221526 (19002058) + L1-17_DR          LINE/L1                5066   5571    (22) 2179780  
   275   14.6  3.6 10.1  chr23             27221564 27221700 (19001884) C EnSpm-5_DR        DNA/CMC-EnSpm        (4761)   2910    2782 2179781 *
   421   19.3  6.7  0.0  chr23             27221594 27221619 (19001965) + Mariner-N5C_DR    DNA/TcMar              1353   1453  (6468) 2179782  
   424   14.4  0.9  0.0  chr23             27221620 27221730 (19001854) + EnSpm-N42B_DR     DNA/CMC-EnSpm          1325   1436  (2868) 2179783 *
   556   11.9  0.0  0.0  chr23             27221633 27221750 (19001834) C MuDR-2_DR         DNA/MULE-MuDR        (7489)  16444   16327 2179784 *
   662    1.0  0.0  0.0  chr23             27221642 27221740 (19001844) + DNA8-25_DR        DNA                     635    733  (3234) 2179785  
   202   24.0  4.8  0.0  chr23             27221662 27221786 (19001798) C DNA-X-17_DR       DNA                   (596)   1778    1648 2179786 *
   421   19.3  6.7  0.0  chr23             27221731 27221743 (19001841) + Mariner-N5C_DR    DNA/TcMar              1454   1512  (6409) 2179782 *
   433   14.8  3.1  0.8  chr23             27221741 27221770 (19001814) C CryptonV-3_DR     DNA/Crypton-V       (22956)    497     366 2179787  
   222   17.3  3.7  3.7  chr23             27221940 27221993 (19001591) + hAT-N47B_DR       DNA/hAT-Tip100          149    202   (786) 2179788  
  1120   14.6 38.0  0.0  chr23             27222076 27222362 (19001222) + DIRS-1-LTR_DR     LTR/Ngaro                 4    399   (223) 2179789 *
  2137   15.1  2.6  1.1  chr23             27222189 27222536 (19001048) + SINE2-4_DR        SINE/tRNA-V-RTE          17    369     (2) 2179790  
   587    7.7  0.0  0.0  chr23             27222468 27222545 (19001039) + TDR9              DNA                       1     78   (130) 2179791 *
  2692   13.5  8.2  4.2  chr23             27222545 27223101 (19000483) + DIRS-1-LTR_DR     LTR/Ngaro                58    622     (0) 2179792  
   201   17.1  0.0 16.7  chr23             27223938 27224007 (18999577) + Gypsy46-I_DR      LTR/Gypsy              1596   1655  (3703) 2179793  
  1315    6.6  1.0  0.5  chr23             27224169 27224365 (18999219) C TZF28B            DNA/TcMar-Tc1           (0)   1614    1417 2179794  
   450    9.0  3.8  2.5  chr23             27224352 27224431 (18999153) + EnSpm-N11_DR      DNA/CMC-EnSpm          3364   3444  (1909) 2179795 *
   480   10.8  2.3  3.5  chr23             27224364 27224449 (18999135) C hAT-N137_DR       DNA/hAT-Ac            (928)   2643    2559 2179796  
   446   12.9  3.1  4.2  chr23             27224450 27224460 (18999124) C DNA8-17_DR        DNA/hAT-Tip100        (208)   1605    1510 2179797  
   316   21.9  8.9  2.1  chr23             27224461 27224498 (18999086) + hAT-N138B_DR      DNA/hAT-Ac             1106   1249   (200) 2179798  
  1988   13.8  7.3  0.0  chr23             27224645 27224998 (18998586) + HE1_DR1           SINE/tRNA-V-RTE           1    380    (22) 2179799  
  1447   14.2  3.6  3.9  chr23             27225297 27225661 (18997923) C HATN1_DR          DNA/hAT                (27)    400      37 2179800  
  2477   14.1  7.7  5.5  chr23             27226321 27226930 (18996654) + hAT-N133_DR       DNA/hAT-Ac                1    623     (0) 2179801  
  1400   13.7  4.0  5.1  chr23             27227036 27227428 (18996156) C DIRS-N4_DR        LTR/Ngaro             (384)   5412    5179 2179802  
   350    7.2  2.6  8.3  chr23             27227589 27227664 (18995920) C ASAT_CY           Satellite              (48)    214     143 2179803  
  1034   15.7 10.5  1.1  chr23             27227987 27228224 (18995360) C CryptonV-N6_DR    DNA/Crypton-V         (290)    272      13 2179804  
   370   17.0  0.0 13.1  chr23             27228751 27228845 (18994739) + Academ-N1_DRe     DNA/Academ-1            939   1022  (3006) 2179805 *
  1245    7.1 16.2  0.0  chr23             27228777 27228974 (18994610) C TDR12             DNA                    (12)    230       1 2179806  
   404    9.8  4.8  2.3  chr23             27229110 27229193 (18994391) + hAT-N91_DR        DNA/hAT-Ac               44    129   (226) 2179807 *
   962   16.4 10.5  0.9  chr23             27229166 27229374 (18994210) C HE1_DR1           SINE/tRNA-V-RTE       (163)    239      11 2179808  
   750   18.0 12.6  3.1  chr23             27229212 27229417 (18994167) C Merlin-1_DR       DNA/Merlin           (1666)   8861    8637 2179809 *
   764   11.4 13.0  1.7  chr23             27229367 27229527 (18994057) + hAT-N91_DR        DNA/hAT-Ac              177    355     (0) 2179810  
   263   23.4  4.9  1.2  chr23             27229538 27229619 (18993965) C EnSpm-N59_DR      DNA/CMC-EnSpm?       (1946)   1723    1639 2179811  
   208   17.9  0.0  3.0  chr23             27229803 27229813 (18993771) + DNA9-N1_DR        DNA/MULE-NOF           2268   2334  (2682) 2179812  
   220   14.0  1.7  1.7  chr23             27229814 27229871 (18993713) + (TTCA)n           Simple_repeat             3     60     (0) 2179813 *
   630   15.5  4.3  0.8  chr23             27229841 27229957 (18993627) C Mariner-N5C_DR    DNA/TcMar            (4453)   3468    3348 2179814 *
  2310   11.3  3.1  0.8  chr23             27229855 27230212 (18993372) C SINE2-4_DR        SINE/tRNA-V-RTE         (0)    371       6 2179815  
   359   24.6  3.8  4.6  chr23             27229958 27229970 (18993614) C CryptonV-N5_DR    DNA/Crypton-V       (19867)   4668    4540 2179816 *
   243   23.5  9.2  2.1  chr23             27230166 27230252 (18993332) C DNA8-9_DR         DNA/hAT-Ac            (581)    870     778 2179817  
  2122    9.2  0.6  2.4  chr23             27230510 27230843 (18992741) + TC1DR2            DNA/TcMar-Tc1             2    329   (547) 2179818  
   348    4.3  4.3  0.0  chr23             27230845 27230891 (18992693) + TC1DR2            DNA/TcMar-Tc1           828    876     (0) 2179819  
  8975    8.4 13.4  0.4  chr23             27231710 27233138 (18990446) C Mariner-12_DR     DNA/TcMar-Tc1           (0)   1614       1 2179820  
   753   17.3 11.2  1.6  chr23             27233285 27233507 (18990077) + TDR6              DNA                       1    244     (6) 2179821  
  4247   13.8 10.9  1.3  chr23             27233758 27234575 (18989009) + MuDR-N1_DR        DNA/MULE-MuDR             1    895     (1) 2179822  
   318   16.8  5.3  1.0  chr23             27234920 27234939 (18988645) C hAT-N107_DR       DNA/hAT-Ac            (355)    653     541 2179823  
   554    9.0  1.6  0.0  chr23             27234940 27235094 (18988490) + EnSpm-N13_DR      DNA/CMC-EnSpm         17590  17702  (4447) 2179824  
   332   16.8  5.0  5.0  chr23             27234949 27234962 (18988622) + Dada-tA_DR        DNA/Dada               8177   8253   (419) 2179825 *
   685    6.6  0.0  5.7  chr23             27234967 27235078 (18988506) + Kolobok-3_DR      DNA/Kolobok-T2         2443   2548  (3418) 2179826  
   541    9.9  0.0  0.0  chr23             27234984 27235114 (18988470) C ZFERV-2-I_DR      LTR/ERV1             (9748)    816     686 2179827 *
   318   16.8  5.3  1.0  chr23             27235095 27235106 (18988478) C hAT-N107_DR       DNA/hAT-Ac            (355)    540     459 2179823 *
   332   16.8  5.0  5.0  chr23             27235115 27235130 (18988454) + Dada-tA_DR        DNA/Dada               8254   8358   (314) 2179825  
   577    9.7 21.8  0.0  chr23             27236043 27236166 (18987418) + TDR25             DNA/hAT-Charlie          68    218   (393) 2179828  
  1372   10.1  4.1  2.0  chr23             27236167 27236409 (18987175) C TDR17             DNA/Sola-1              (0)    248       1 2179829  
   248   11.9  0.0  2.4  chr23             27236372 27236414 (18987170) C CryptonV-2_DR     DNA/Crypton-V        (3897)  17914   17873 2179830 *
  1288   14.5 10.1  7.6  chr23             27236410 27236797 (18986787) + TDR25             DNA/hAT-Charlie         215    611     (0) 2179831  
   479   12.0  0.0  0.0  chr23             27236798 27236872 (18986712) C DNA11TA1_DR       DNA/CMC-EnSpm           (2)    201     127 2179832  
   252   17.8  4.0  2.6  chr23             27236896 27236970 (18986614) + CryptonV-N2_DR    DNA/Crypton-V         14309  14384  (2254) 2179833 *
   317   17.1 34.1  0.0  chr23             27236913 27237035 (18986549) + hAT-N21B_DR       DNA/hAT-Ac             1054   1218    (83) 2179834 *
   319   10.6 25.8  0.0  chr23             27236970 27237035 (18986549) C hAT-N164_DR       DNA/hAT-Tip100       (1122)    918     836 2179835  
   260   26.4  3.5  3.5  chr23             27237036 27237078 (18986506) + CryptonV-N5_DR    DNA/Crypton-V         17010  17118  (7419) 2179836  
  1706   12.9  5.9 13.5  chr23             27238188 27238699 (18984885) C hAT-N177B_DR      DNA/hAT-Tip100          (0)    964     365 2179837  
  1015   10.6  6.7  0.0  chr23             27239005 27239184 (18984400) C EnSpm-N4_DR       DNA/CMC-EnSpm           (0)    212      21 2179838 *
  1144   13.3  9.3  0.9  chr23             27239151 27239355 (18984229) + HE1_DR1           SINE/tRNA-V-RTE         153    374    (28) 2179839  
  1079   14.8  6.0  4.2  chr23             27239356 27239383 (18984201) + hAT-N137_DR       DNA/hAT-Ac             2487   2723   (848) 2179840  
  6030    7.7  7.0  0.0  chr23             27239597 27240462 (18983122) C TDR2              DNA/TcMar-Tc1           (0)    937      11 2179841  
   202   16.9  7.2  0.0  chr23             27240856 27240938 (18982646) C Gypsy152B-LTR_DR  LTR/Gypsy             (796)    127      39 2179842  
   202    9.5  0.0  1.6  chr23             27240882 27240945 (18982639) + DNA-2-32_DR       DNA/CMC-EnSpm?         5963   6025  (2757) 2179843  
   203   14.0  7.7  3.7  chr23             27241826 27241877 (18981707) C IS4EU-1_DR        DNA/PIF-ISL2EU       (2686)   2318    2265 2179844 *
   230    7.0  9.3  0.0  chr23             27241836 27241878 (18981706) C ANGEL             DNA/Kolobok            (78)    231     185 2179845  
   452   11.9  4.5  0.0  chr23             27243230 27243296 (18980288) C hAT-N177C_DR      DNA/hAT-Tip100        (916)    816     747 2179846 *
   632    8.3  3.2  3.7  chr23             27243295 27243423 (18980161) C hAT-N177B_DR      DNA/hAT-Tip100        (195)    478     270 2179837  
   204   16.7  0.0  5.6  chr23             27243401 27243457 (18980127) + L1-53_DR          LINE/L1                1503   1556  (4890) 2179847 *
   368   14.3 16.3  2.0  chr23             27243722 27243899 (18979685) C EnSpm-N4B_DR      DNA/CMC-EnSpm?          (0)    220      18 2179848  
  1392    9.4  1.1  0.0  chr23             27243941 27244131 (18979453) + TDR3B             DNA/hAT-Charlie           1    193     (0) 2179849  
   540   28.3  4.3  2.8  chr23             27244132 27244157 (18979427) + CryptonV-N5_DR    DNA/Crypton-V         12753  12781 (11756) 2179850  
   208   23.5  0.0  0.0  chr23             27245778 27245828 (18977756) C EnSpm-N40B_DR     DNA/CMC-EnSpm        (2342)   3165    3115 2179851  
  2047    5.2  2.2  0.4  chr23             27245848 27246117 (18977467) + EnSpm-N6_DR       DNA/CMC-EnSpm?           72    346     (0) 2179852  
   296   16.3  4.8 12.2  chr23             27246142 27246246 (18977338) + ANGEL             DNA/Kolobok             194    291    (18) 2179853  
   460   25.2  7.1  0.0  chr23             27246283 27246409 (18977175) + HarbingerN6_DR    DNA/PIF-Harbinger       123    258   (135) 2179854  
   798    2.6 13.8  0.0  chr23             27246634 27246749 (18976835) C EnSpm-N6_DR       DNA/CMC-EnSpm?          (0)    346     215 2179855 *
  2468   17.5  8.8  1.7  chr23             27246738 27247300 (18976284) C DIRS-4N2_DR       LTR/Ngaro             (294)   6401    5400 2179856  
  1314    7.3  9.1  1.3  chr23             27247292 27247499 (18976085) C EnSpm-N6_DR       DNA/CMC-EnSpm?        (122)    224       1 2179857 *
   488   22.2  0.7  9.9  chr23             27248240 27248394 (18975190) + DNA-8-9_DR        DNA/hAT-Ac             3246   3387   (332) 2179858 *
  1724    9.8 15.1  1.1  chr23             27248273 27248583 (18975001) + HE1_DR1           SINE/tRNA-V-RTE          10    363    (39) 2179859  
   516   13.5 15.0  0.7  chr23             27248478 27248604 (18974980) C Helitron-4_DR     RC/Helitron         (15413)  16455   16311 2179860 *
   239   30.1  0.0  3.8  chr23             27249508 27249590 (18973994) + DNA6-6_DR         DNA                    9913   9992  (1289) 2179861  
   232   33.3  0.0  1.2  chr23             27249533 27249614 (18973970) C Polinton-1_DR     DNA/Maverick          (829)  17656   17576 2179862 *
   219    5.7  1.2 12.5  chr23             27249769 27249848 (18973736) C hAT-N107_DR       DNA/hAT-Ac            (421)    587     516 2179863 *
   229    5.7  1.4  4.2  chr23             27249783 27249855 (18973729) C EnSpm1_DR         DNA/CMC-EnSpm        (8093)   1395    1325 2179864 *
   234    8.7  1.4  2.9  chr23             27249791 27249861 (18973723) + DNA6-6_DR         DNA                    7359   7428  (3853) 2179865  
   474   26.9  7.0  2.2  chr23             27255426 27255462 (18968122) + EnSpm-8_DR        DNA/CMC-EnSpm          7645   7901  (1540) 2179866  
   828   20.2 20.2  0.0  chr23             27255463 27255719 (18967865) + ANGEL             DNA/Kolobok               1    309     (0) 2179867  
   606   21.0 15.8  0.9  chr23             27256622 27256823 (18966761) + Harbinger-N23_DR  DNA/PIF-Harbinger       131    362    (75) 2179868  
  4896   10.4 15.9  0.4  chr23             27258663 27259470 (18964114) C TDR8B             DNA/hAT-Ac              (0)    963      31 2179869  
  6262    5.1  4.3  0.1  chr23             27259471 27260278 (18963306) C hAT-N34B_DR       DNA/hAT-Ac              (0)    842       1 2179870  
   288   10.3  0.0  0.0  chr23             27260279 27260316 (18963268) C TDR8B             DNA/hAT-Ac            (925)     38       1 2179871  
   309   16.7  0.0  4.5  chr23             27261277 27261345 (18962239) + MuDR-N2_DR        DNA/MULE-MuDR             9     74   (249) 2179872  
   217   12.9 21.2  1.0  chr23             27261437 27261516 (18962068) C MuDR-N2_DR        DNA/MULE-MuDR         (196)    127       9 2179873  
   209   29.1  0.0  0.0  chr23             27261793 27261847 (18961737) C Harbinger-N27_DR  DNA/PIF-Harbinger?    (165)     55       1 2179874  
   200   21.1  5.3  0.0  chr23             27262903 27262959 (18960625) + MuDR-2_DR         DNA/MULE-MuDR         12709  12768 (11165) 2179875  
   278   13.0  0.0  0.0  chr23             27263789 27263834 (18959750) C Kolobok-N3_DR     DNA/Kolobok-T2?        (20)    350     305 2179876  
  1308   14.4 11.3  5.0  chr23             27263941 27264240 (18959344) C DNA-5-4_DR        DNA                     (0)   1072     755 2179877  
  3385   12.0 17.1  0.4  chr23             27264241 27264841 (18958743) + Harbinger-N12_DR  DNA/PIF-Harbinger         1    701     (1) 2179878  
  2303   16.6 11.3  5.5  chr23             27264842 27265559 (18958025) C DNA-5-4_DR        DNA                   (315)    757       1 2179877  
   507   20.9  0.7  5.2  chr23             27265567 27265707 (18957877) C Kolobok-N3_DR     DNA/Kolobok-T2?       (235)    135       1 2179876  
  1030    9.4  5.0  0.0  chr23             27267094 27267253 (18956331) + Kolobok-N1_DR     DNA/Kolobok-T2?           1    168   (631) 2179879  
   428   24.4  5.0  3.5  chr23             27267236 27267254 (18956330) + CryptonV-N1_DR    DNA/Crypton-V          6113   6133  (3918) 2179880 *
   803   15.3  0.0  0.0  chr23             27267255 27267378 (18956206) + DNA2-15_DR        DNA/hAT-Ac                1    124   (406) 2179881  
  2263    7.4  0.2 14.4  chr23             27267387 27267782 (18955802) C hAT-N45C_DR       DNA/hAT?               (43)   1194     848 2179882  
  1096   16.5  3.9  6.1  chr23             27267702 27268036 (18955548) C SAT-16_DR         Satellite             (199)    410      83 2179883 *
   471   12.0  0.0  0.0  chr23             27268040 27268114 (18955470) C hAT-N45_DR        DNA/hAT?              (861)     75       1 2179884  
  1534   11.0 36.4  0.0  chr23             27268115 27268414 (18955170) C DNA2-15_DR        DNA/hAT-Ac            (118)    412       1 2179885  
   341   21.2  7.0  0.9  chr23             27268319 27268418 (18955166) + EnSpm1_DR         DNA/CMC-EnSpm          8514   8619   (869) 2179886 *
   210   17.1  0.0  0.0  chr23             27268461 27268495 (18955089) + Kolobok-N1_DR     DNA/Kolobok-T2?         527    561   (238) 2179887  
  2258   14.9  0.0  0.0  chr23             27268496 27268843 (18954741) C DNA2-32B_DR       DNA/hAT               (781)    348       1 2179888  
  1119   12.5 12.0  0.0  chr23             27268980 27269187 (18954397) C Kolobok-N1_DR     DNA/Kolobok-T2?       (566)    233       1 2179889  
  1091   24.8 11.3 10.7  chr23             27269190 27269730 (18953854) + Harbinger-8N2_DR  DNA/PIF-Harbinger         1    544     (4) 2179890  
   778   12.8  2.6 27.3  chr23             27269953 27269985 (18953599) + DNA8-25_DR        DNA                    1045   1257  (2707) 2179891  
  1360   13.2  0.4  2.2  chr23             27269986 27270217 (18953367) C L2-5_DRe          LINE/L2                 (4)   2223    1996 2179892  
  1202    6.5 14.7  0.0  chr23             27270262 27270431 (18953153) C hAT-N66B_DR       DNA/hAT-Charlie         (0)    195       1 2179893  
  1796    4.7  0.0  5.1  chr23             27270524 27270770 (18952814) + TDR20             DNA/Merlin                4    238     (1) 2179894  
   220   27.3  4.6  1.8  chr23             27272305 27272412 (18951172) C BEL-71_DR-I       LTR/Pao              (1647)   2568    2458 2179895  
   388    9.9  0.0 12.5  chr23             27272714 27272794 (18950790) C DNA-X-5_DR        DNA                     (0)   1221    1150 2179896  
  5384    9.8  5.1  1.1  chr23             27272799 27273635 (18949949) C DNA-X-5_DR        DNA                   (351)    870       1 2179896  
  4244   11.7 26.4  0.2  chr23             27275457 27276341 (18947243) C hAT-N22B_DR       DNA/hAT-Ac              (0)   1379     263 2179897  
   655    7.0  0.0  0.0  chr23             27276340 27276425 (18947159) C hAT-N22C_DR       DNA/hAT-Ac            (608)     86       1 2179898 *
  1498   14.4 29.3  0.2  chr23             27276758 27277146 (18946438) C hAT-N203_DR       DNA/hAT-Tip100       (3986)   1555    1054 2179899  
   606    6.1  0.0  0.0  chr23             27277191 27277272 (18946312) C TDR9              DNA                   (126)     82       1 2179900 *
  2949    3.3  1.1  2.2  chr23             27277203 27277574 (18946010) C SINE2-3_DR        SINE/tRNA-V-RTE         (0)    368       1 2179901  
   719   16.0  3.2  0.0  chr23             27277471 27277595 (18945989) C DNA6-6_DR         DNA                  (3285)   7996    7868 2179902 *
   290   19.1  0.0  0.0  chr23             27277653 27277718 (18945866) + DNA2-10_DR        DNA                    2726   2784   (737) 2179903  
  1788   17.7  1.5  1.0  chr23             27278113 27278506 (18945078) C hAT-N89B_DR       DNA/hAT-Ac            (358)   2054    1659 2179904  
   673   14.3  8.4  4.0  chr23             27278497 27278663 (18944921) + Sola2-N2_DR       DNA/Sola-2             1807   1980  (2053) 2179905 *
   595   14.4  1.9  0.9  chr23             27278662 27278766 (18944818) + DNA-3-6_DR        DNA/Zator?              480    585     (0) 2179906 *
   281   19.4  5.2 38.4  chr23             27278767 27278863 (18944721) + DNA-TA-4_DR       DNA/TcMar              9394   9444   (351) 2179907 *
   441   13.0  7.8 19.6  chr23             27278712 27278864 (18944720) + hAT-N20_DR        DNA/hAT-Ac             1607   1744    (29) 2179908  
   245   25.5  0.0  2.1  chr23             27279847 27279942 (18943642) + ANGEL             DNA/Kolobok               2     95   (214) 2179909 *
   800   12.3  5.1  0.0  chr23             27279941 27280078 (18943506) C HE1_DR1           SINE/tRNA-V-RTE        (25)    377     233 2179910  
   582   24.3  3.2  2.5  chr23             27280079 27280096 (18943488) C Penelope-5_DR     LINE/Penelope         (513)   2363    2207 2179911  
   306   21.4 20.6  0.6  chr23             27280083 27280223 (18943361) C ANGEL             DNA/Kolobok            (84)    225      57 2179912 *
   361   22.6 10.6  9.7  chr23             27280208 27280595 (18942989) + hAT-N126B_DR      DNA/hAT-Ac                6    396   (204) 2179913  
  1977   13.9 11.4  2.1  chr23             27280596 27281078 (18942506) C TDR25             DNA/hAT-Charlie         (0)    611      85 2179914  
   457   24.0  0.0  2.0  chr23             27281053 27281154 (18942430) + hAT-N126B_DR      DNA/hAT-Ac              501    600     (0) 2179915 *
   516   19.6  1.1  0.0  chr23             27281064 27281155 (18942429) + DNA6-1_DR         DNA/hAT-hAT5            758    850   (299) 2179916  
   264   16.8  0.0  7.4  chr23             27281155 27281212 (18942372) + DNA7-N1_DR        DNA/Zisupton           8262   8315  (2102) 2179917 *
   308   10.0  0.0  2.0  chr23             27281160 27281210 (18942374) + ANGEL             DNA/Kolobok             260    309     (0) 2179918  
   210   17.6  4.2  4.2  chr23             27281211 27281230 (18942354) + Merlin-2_DR       DNA/Merlin             7358   7428  (6493) 2179919  
   210   19.4  1.1  7.1  chr23             27281231 27281248 (18942336) C hAT-N134_DR       DNA/hAT?              (275)    790     707 2179920  
   588   16.1  7.6  1.4  chr23             27281795 27281926 (18941658) C hAT-N166_DR       DNA/hAT-hAT5            (2)    538     399 2179921  
   386   28.6  2.5  1.6  chr23             27281908 27282028 (18941556) C CryptonV-N5_DR    DNA/Crypton-V       (20154)   4383    4262 2179922 *
   862   10.0  0.0  0.0  chr23             27281925 27282044 (18941540) C Mariner-N5C_DR    DNA/TcMar            (4454)   3467    3348 2179923 *
  2681    8.4  0.0  3.3  chr23             27281939 27282318 (18941266) C SINE2-3_DR        SINE/tRNA-V-RTE         (0)    368       1 2179924  
   948   23.7  2.6 14.3  chr23             27282319 27282379 (18941205) + DNAX-23_DR        DNA                    4722   4738  (7063) 2179925  
   487   15.3  0.0 14.9  chr23             27282319 27282472 (18941112) C hAT-N166_DR       DNA/hAT-hAT5          (130)    410     277 2179921 *
  1691   15.4 17.4  0.0  chr23             27282472 27282855 (18940729) + Kolobok-N6_DR     DNA/Kolobok-T2?          17    467     (0) 2179926  
  1140   10.9 17.5  1.1  chr23             27282857 27283096 (18940488) C hAT-N166_DR       DNA/hAT-hAT5          (261)    279       1 2179921  
   223   18.3 11.1  1.3  chr23             27283109 27283180 (18940404) C DNA-X-10_DR       DNA                   (591)    916     838 2179927  
  5706    8.4  5.2  1.2  chr23             27284168 27284995 (18938589) C HarbingerN5_DR    DNA/PIF-Harbinger       (0)    861       1 2179928  
   801   11.4  3.5  1.4  chr23             27285005 27285146 (18938438) + TE-X-11_DR        Unknown                1476   1620   (586) 2179929  
   605   20.5  0.8 13.3  chr23             27285619 27285871 (18937713) + hAT-27N1_DR       DNA/hAT-Ac              130    354   (377) 2179930  
   275   14.6  0.0  0.0  chr23             27285885 27285925 (18937659) C DNA-3-2B_DR       DNA/PIF-Harbinger     (125)    707     667 2179931  
   244   14.6  0.0  2.1  chr23             27285935 27285983 (18937601) C hAT-N194_DR       DNA/hAT-Charlie       (918)    884     837 2179932  
   833   11.4  3.0  1.5  chr23             27285987 27286119 (18937465) C DNA-3-2B_DR       DNA                   (339)    493     359 2179933  
   559    5.6  1.4  0.0  chr23             27286119 27286190 (18937394) C DNA-3-2B_DR       DNA                   (759)     73       1 2179933 *
   204   11.1  0.0  0.0  chr23             27286195 27286230 (18937354) + hAT-27N1_DR       DNA/hAT-Ac              560    595   (136) 2179934  
  4606    6.8  2.9  0.7  chr23             27286359 27286980 (18936604) C DIRS-1C-LTR_DR    LTR/Ngaro               (1)    617       2 2179935  
  1314   11.7 20.4  0.0  chr23             27288441 27288704 (18934880) C DNA13TA1_DR       DNA/TcMar-Tc1           (0)    318       1 2179936  
   235   24.0  0.0  0.0  chr23             27288813 27288862 (18934722) + REP-1_DR          Unknown                   5     54     (4) 2179937  
  3255   11.3 18.0  3.8  chr23             27289071 27289748 (18933836) + DNA-X-13_DR       DNA                       3    773    (29) 2179938  
   289   23.6 12.9  0.7  chr23             27291939 27292070 (18931514) C ASAT_CY           Satellite               (0)    262     115 2179939 *
  3372   11.1  7.7  0.8  chr23             27292070 27292642 (18930942) C LTR-8_DR          LTR                     (0)    612       1 2179940  
  2377   13.5 10.5  6.5  chr23             27293447 27294021 (18929563) + hAT-N54_DR        DNA/hAT-Ac             1086   1656    (33) 2179941  
  2967   18.9 20.7  1.3  chr23             27295220 27296210 (18927374) C Helitron-4_DR     RC/Helitron         (30501)   1367     165 2179942  
   262   12.2  0.0  0.0  chr23             27297625 27297665 (18925919) + hAT5-N2_DR        DNA/hAT-hAT5           1129   1169  (1416) 2179943 *
   304   20.3  0.0  2.7  chr23             27297636 27297711 (18925873) C hAT-N21B_DR       DNA/hAT-Ac             (81)   1220    1147 2179944  
   285   20.0  8.1  3.9  chr23             27297712 27297732 (18925852) C CryptonV-N4_DR    DNA/Crypton-V        (8395)   5096    4996 2179945  
  2719    4.5  2.5  1.9  chr23             27297745 27298105 (18925479) + HE2_DR            SINE/tRNA-V-RTE           1    363     (0) 2179946  
   523   11.4  0.0  0.0  chr23             27298038 27298116 (18925468) + TDR9              DNA                       1     79   (129) 2179947 *
  1174   20.0  3.1  5.3  chr23             27298107 27298491 (18925093) + Mariner-N38_DR    DNA/TcMar-Tc1           114    490    (57) 2179948  
   996   22.7  3.7  5.3  chr23             27298141 27298544 (18925040) C Mariner-6_DR      DNA/TcMar-Tc1        (1221)    408      11 2179949 *
   947   24.9  2.6  5.7  chr23             27298492 27298575 (18925009) + Helitron-N3_DR    RC/Helitron            1637   2091   (925) 2179950 *
  2752   12.2  5.6  0.2  chr23             27298867 27299382 (18924202) C Mariner-N38_DR    DNA/TcMar-Tc1           (1)    546       3 2179951  
   204   19.7  8.2  0.0  chr23             27299383 27299413 (18924171) + EnSpm-N13_DR      DNA/CMC-EnSpm         19602  19637  (2512) 2179952  
  4521    9.2 20.8  0.5  chr23             27299885 27300664 (18922920) + TDR2              DNA/TcMar-Tc1             1    937     (0) 2179953  
  2130   12.8 14.9  1.5  chr23             27300665 27301133 (18922451) C hAT-N86_DR        DNA/hAT-Ac             (13)    531       1 2179954  
  1423   10.4 27.2  0.7  chr23             27301160 27301497 (18922087) C DNA-5-8B_DR       DNA/hAT-hAT5            (0)    427       1 2179955  
   456   23.5  0.7  3.0  chr23             27301646 27301781 (18921803) + Kolobok-N10B_DR   DNA/Kolobok             139    271     (0) 2179956  
   516   24.1  3.1  9.4  chr23             27302157 27302381 (18921203) C Kolobok-N13_DR    DNA                     (0)    459     248 2179957  
  1774   17.1  2.4 13.9  chr23             27302576 27303086 (18920498) C Mariner-N5C_DR    DNA/TcMar               (0)   7921    7463 2179958 *
  2479   10.6  0.9  4.4  chr23             27302729 27303151 (18920433) C CryptonV-N2_DR    DNA/Crypton-V        (3026)  13612   13204 2179959  
   484   20.9  3.5  7.3  chr23             27303109 27303278 (18920306) C DNA6-6_DR         DNA                  (7437)   3844    3681 2179960 *
   805   18.2  0.0  4.3  chr23             27303277 27303471 (18920113) C CryptonV-N2_DR    DNA/Crypton-V        (3813)  12825   12639 2179959  
   252   17.4  7.1  1.4  chr23             27303472 27303541 (18920043) + DNA6-6_DR         DNA                    2998   3071  (8210) 2179961  
   677    9.5 13.0  2.2  chr23             27304460 27304630 (18918954) C DIRS-6_DR         LTR/Ngaro             (639)   5887    5771 2179962  
   331   31.6  0.6  6.1  chr23             27304790 27304961 (18918623) C SINE2-1B_DR       SINE/tRNA              (35)    163       1 2179963  
   940    7.0 10.4  0.0  chr23             27305608 27305755 (18917829) + TDR3B             DNA/hAT-Charlie           1    283   (122) 2179964  
   444    9.1  1.5  0.0  chr23             27305916 27305981 (18917603) C TDR25             DNA/hAT-Charlie         (0)    611     545 2179965  
   488   21.9 13.5  2.5  chr23             27306047 27306348 (18917236) + hAT-N126B_DR      DNA/hAT-Ac                1    356   (244) 2179966  
  2488   12.5  6.7  6.1  chr23             27306363 27306898 (18916686) C hAT-N135_DR       DNA/hAT-Charlie         (0)    542       4 2179967  
   448   24.4 18.9  0.7  chr23             27307177 27307419 (18916165) + ANGEL             DNA/Kolobok              23    309     (0) 2179968  
   207   29.2  1.5  0.0  chr23             27308817 27308881 (18914703) C Harbinger-N19_DR  DNA/PIF-Harbinger       (5)    618     553 2179969  
   805   14.6  4.5  6.6  chr23             27309007 27309160 (18914424) + hAT-N174_DR       DNA/hAT-Ac              486    636   (103) 2179970  
   865   23.5  1.2  6.6  chr23             27309182 27309436 (18914148) + TDR13D            DNA                       2    243   (519) 2179971  
   604   23.8 11.3  0.7  chr23             27309449 27309666 (18913918) + TDR13D            DNA                     390    762     (0) 2179972  
  2777    8.0  1.1  7.4  chr23             27311584 27312056 (18911528) C Copia-11F_DR-LTR  LTR/Gypsy?              (0)    445       1 2179973  
   689   19.7 13.6  1.3  chr23             27312057 27312262 (18911322) + Copia-7-I_DR      LTR/Gypsy?                1    231  (2991) 2179974  
   391    9.4  0.0 27.5  chr23             27312246 27312333 (18911251) + Copia-11F_DR-LTR  LTR/Gypsy?              377    445     (0) 2179975 *
   732   14.9  0.7  2.2  chr23             27313124 27313258 (18910326) + hAT-N25_DR        DNA/hAT-Ac                1    133   (696) 2179976  
  1608   13.8 13.6  1.2  chr23             27313259 27313618 (18909966) C Kolobok-N6_DR     DNA/Kolobok-T2?         (0)    467      64 2179977  
  2557    7.5  5.6  0.0  chr23             27313639 27314011 (18909573) C DNA15TA1_DR       DNA/CMC-EnSpm          (48)    394       1 2179978  
   270   12.4  3.2 10.2  chr23             27314012 27314074 (18909510) C Kolobok-N6_DR     DNA/Kolobok-T2?       (408)     59       1 2179977  
   939   21.2  0.5  3.2  chr23             27314080 27314269 (18909315) + Harbinger-8N2_DR  DNA/PIF-Harbinger        15    199   (349) 2179979  
  1533    9.7 12.7  3.3  chr23             27314284 27314614 (18908970) + hAT-N25_DR        DNA/hAT-Ac              468    828     (1) 2179980  
  1629   19.9 10.4  1.9  chr23             27315351 27315744 (18907840) + TDR13D            DNA                     336    762     (0) 2179981  
  1448   14.1  5.3  1.1  chr23             27315978 27316242 (18907342) C DNA13TA1_DR       DNA/TcMar-Tc1           (0)    318      43 2179982  
   638   12.4  1.0  0.0  chr23             27316689 27316785 (18906799) C hAT-N126B_DR      DNA/hAT-Ac              (0)    600     503 2179983  
   290   14.1  1.2  2.5  chr23             27316781 27316860 (18906724) C L2-56_DR          LINE/L2                 (0)   1252    1174 2179984 *
   582   15.9  1.7  4.3  chr23             27316786 27316806 (18906778) C DNA6-1_DR         DNA/hAT-hAT5          (300)    849     735 2179985 *
  4039    6.7  0.8  0.6  chr23             27316798 27317324 (18906260) C SINE3-1a          SINE/5S-Deu-L2          (0)    570      43 2179986  
   704   21.2  5.2  4.3  chr23             27317333 27317564 (18906020) C hAT-N126_DR       DNA/hAT-Ac             (90)    449     216 2179987  
   449   20.9  5.4  2.6  chr23             27317541 27317690 (18905894) C hAT-N126B_DR      DNA/hAT-Ac            (409)    170       1 2179983 *
   306   15.1  5.7  0.0  chr23             27318205 27318310 (18905274) + hAT-30N1_DR       DNA/hAT-Ac             1293   1404   (629) 2179988  
   211   17.8  2.9  1.0  chr23             27318220 27318321 (18905263) + hAT-N36_DR        DNA/hAT                 185    288  (1452) 2179989 *
   282    6.6  2.9 12.7  chr23             27319186 27319254 (18904330) C ENSPM-6_DR        DNA/CMC-EnSpm       (29846)   2770    2708 2179990  
   277    9.8  0.0  0.0  chr23             27319221 27319261 (18904323) C hAT-N164_DR       DNA/hAT-Tip100        (681)   1359    1319 2179991 *
   274    8.3  2.1  0.0  chr23             27319222 27319269 (18904315) C Helitron-N2_DR    RC/Helitron           (984)   1479    1431 2179992 *
   212   14.8  7.1 12.3  chr23             27319255 27319269 (18904315) C Zisupton-6_DR     DNA/Zisupton        (12868)   9247    9168 2179993 *
   220   16.4  9.9  2.3  chr23             27319266 27319293 (18904291) + hAT5-N2_DR        DNA/hAT-hAT5           1126   1211  (1374) 2179994 *
   253   11.5  1.6  1.6  chr23             27319270 27319283 (18904301) + EnSpm-N13_DR      DNA/CMC-EnSpm          7627   7688 (14461) 2179995  
  3515    9.8  8.6  0.7  chr23             27319314 27319869 (18903715) C HarbingerN5_DR    DNA/PIF-Harbinger     (261)    600       1 2179996  
  2788   10.3  7.8  0.8  chr23             27319876 27320326 (18903258) + Kolobok-N5_DR     DNA/Kolobok-T2?           4    485     (0) 2179997  
   661   14.8  5.7  0.0  chr23             27320458 27320579 (18903005) + Harbinger-N23_DR  DNA/PIF-Harbinger       211    339    (98) 2179998  
   500   11.0  0.0  0.0  chr23             27320758 27320830 (18902754) C hAT-N51_DR        DNA/hAT-Ac              (0)    368     296 2179999 *
  2713    8.1 16.7  0.7  chr23             27320826 27321297 (18902287) + Mariner-N38_DR    DNA/TcMar-Tc1             1    547     (0) 2180000  
   335   20.2  4.4  4.4  chr23             27321209 27321322 (18902262) + CryptonV-N4_DR    DNA/Crypton-V          5008   5121  (8372) 2180001 *
  1365   12.7 13.4  0.0  chr23             27321296 27321563 (18902021) C hAT-N51_DR        DNA/hAT-Ac             (64)    304       1 2180002  
   403   12.1  0.0  4.5  chr23             27322414 27322551 (18901033) + hAT-30N1_DR       DNA/hAT-Ac             1311   1442   (591) 2180003  
   325   12.6  0.0  2.2  chr23             27322432 27322569 (18901015) + (GA)n             Simple_repeat             2    136     (0) 2180004 *
  2764    4.1  0.8  7.6  chr23             27323023 27323415 (18900169) + SINE2-3_DR        SINE/tRNA-V-RTE           1    368     (0) 2180005  
   357   25.5  4.1  3.4  chr23             27323287 27323432 (18900152) + CryptonV-N5_DR    DNA/Crypton-V          5115   5261 (19276) 2180006 *
  2406   11.0  9.1  2.5  chr23             27323482 27323930 (18899654) + DNA-X-4_DR        DNA                      40    517   (728) 2180007  
  2653    9.1  3.7  0.7  chr23             27323933 27324340 (18899244) + DNA-X-4_DR        DNA                     730   1149    (96) 2180008  
   720   16.9 21.6  0.4  chr23             27324202 27324391 (18899193) + Merlin-1_DR       DNA/Merlin             1327   1556  (8971) 2180009 *
  2335   17.5 20.0  5.2  chr23             27324341 27324365 (18899219) C Merlin-2_DR       DNA/Merlin           (2789)  11095   10124 2180010  
  1336   15.1  8.2  2.2  chr23             27324388 27324692 (18898892) C hAT-N130_DR       DNA/hAT-Ac             (98)    323       1 2180011  
  1261   14.1  0.5  0.5  chr23             27325471 27325663 (18897921) C LTR-11_DR-LTR     LTR                     (0)    193       1 2180012  
  1090   18.9  0.5  0.5  chr23             27325708 27325898 (18897686) C LTR-11_DR-LTR     LTR                     (0)    193       3 2180013  
   568   25.8  2.3  0.0  chr23             27325945 27326072 (18897512) C LTR-11_DR-LTR     LTR                     (0)    193      63 2180014 *
   715   18.8  2.3  0.0  chr23             27326022 27326149 (18897435) + LTR-11_DR-LTR     LTR                      63    193     (0) 2180014  
  2691    8.6  1.3  0.0  chr23             27326240 27326622 (18896962) + DNA15TA1_DR       DNA/CMC-EnSpm             1    388    (54) 2180015  
  1279    5.6  8.3  0.0  chr23             27326759 27326938 (18896646) + hAT-N66_DR        DNA/hAT-Charlie           1    195     (0) 2180016  
   743   17.1  6.5  0.0  chr23             27327230 27327399 (18896185) C Kolobok-N14B_DR   DNA/Kolobok-T2?      (1929)    182       2 2180017  
   252   27.1  1.7  5.3  chr23             27327395 27327413 (18896171) + EnSpm-N40_DR      DNA/CMC-EnSpm          2589   2603  (2791) 2180018 *
   992   16.4 16.3  0.7  chr23             27327414 27327665 (18895919) C ANGEL             DNA/Kolobok             (1)    308      18 2180019  
   224   28.9  5.6  0.0  chr23             27328187 27328276 (18895308) C Harbinger-N19_DR  DNA/PIF-Harbinger      (41)    582     488 2180020 *
   558    9.8 10.7  0.0  chr23             27328276 27328295 (18895289) C EnSpm-N3B_DR      DNA/CMC-EnSpm         (774)   2960    2837 2180021  
   650    4.3  5.4  0.0  chr23             27328296 27328387 (18895197) C L2-5_DRe          LINE/L2                (20)   2207    2111 2180022  
  2790   11.9 19.0  0.4  chr23             27328801 27329433 (18894151) + hAT-N52_DR        DNA/hAT-Ac                1    750    (71) 2180023  
   745   18.0 10.6  3.1  chr23             27329562 27329768 (18893816) C Kolobok-N10B_DR   DNA/Kolobok             (0)    271      50 2180024  
   376   21.7  7.1 14.0  chr23             27329612 27329809 (18893775) + Zisupton-2_DR     DNA/Zisupton           4254   4439   (615) 2180025 *
  1228   13.8  0.9  3.2  chr23             27329770 27329993 (18893591) + Kolobok-N10C_DR   DNA/Kolobok              58    276    (68) 2180026  
  3254   17.8 11.3  0.3  chr23             27329994 27330623 (18892961) + DNA-1-3_DR        DNA/PIF-Harbinger         1    699   (138) 2180027  
   636    7.0  0.0  0.0  chr23             27330673 27330772 (18892812) C DNA2-2B_DR        DNA                    (34)    895     796 2180028 *
   940   15.7  4.3  1.0  chr23             27330746 27330773 (18892811) C Merlin-1_DR       DNA/Merlin           (1964)   8563    8371 2180029  
  1209    5.0  3.1  0.0  chr23             27330774 27330932 (18892652) + SINE2-3_DR        SINE/tRNA-V-RTE           1    164   (204) 2180030 *
  4015   11.7  4.8  1.0  chr23             27330931 27331576 (18892008) C DNA2-2_DR         DNA                   (116)    670       1 2180031  
   249    9.1  0.0  0.0  chr23             27331578 27331610 (18891974) + DNA-1-3_DR        DNA/PIF-Harbinger       774    806    (31) 2180032  
   223   11.4  0.0  6.8  chr23             27331615 27331661 (18891923) C DNA2-16_DR        DNA                  (7975)  10076   10033 2180033  
   244   18.2  0.0  0.0  chr23             27331689 27331732 (18891852) C Harbinger-N19_DR  DNA/PIF-Harbinger     (129)    494     451 2180020  
  2042   16.9  0.7  4.3  chr23             27332737 27333149 (18890435) + Merlin-1_DR       DNA/Merlin             4293   4691  (5836) 2180034 *
  2510   12.2  0.5  0.5  chr23             27332787 27333157 (18890427) + TDR17B            DNA/Sola-1              405    775   (771) 2180035  
  1082   20.6  4.8  0.8  chr23             27332939 27333187 (18890397) + MuDR-2_DR         DNA/MULE-MuDR         20033  20291  (3642) 2180036 *
   974   13.1  0.7  0.7  chr23             27333546 27333699 (18889885) C Kolobok-N5_DR     DNA/Kolobok-T2?       (331)    154       1 2180037  
   938   13.9  5.6  2.7  chr23             27333833 27333857 (18889727) C hAT-N53_DR        DNA/hAT-Ac           (2395)   1285    1256 2180038  
  1609   15.0 32.9  4.0  chr23             27333858 27334557 (18889027) C hAT-N179_DR       DNA/hAT-Tip100          (0)    894       1 2180039  
   306   19.6 20.4  3.1  chr23             27334850 27334986 (18888598) C ASAT_CY           Satellite               (1)    261     102 2180040  
  2207    9.7  2.2  1.4  chr23             27335287 27335657 (18887927) + TDR24             DNA                      81    444     (0) 2180041  
  3129    9.7 17.2  4.3  chr23             27336422 27337026 (18886558) + Harbinger-4N1B_DR DNA/PIF-Harbinger         1    680   (483) 2180042  
  1566   13.9 17.4  0.0  chr23             27337027 27337320 (18886264) + ERVN1-LTR_DR      LTR                       1    345     (0) 2180043  
   423    4.5  1.4  0.0  chr23             27337321 27337392 (18886192) + Harbinger-4N1B_DR DNA/PIF-Harbinger       662    738   (425) 2180044 *
  1573   14.9  4.2  1.0  chr23             27337381 27337664 (18885920) + Harbinger-4N1_DR  DNA/PIF-Harbinger       729   1021     (0) 2180045  
  1209   19.4 10.9  3.4  chr23             27337743 27338153 (18885431) C TDR23             DNA                     (0)   1147     707 2180046  
   305   15.6  0.0  6.9  chr23             27338153 27338214 (18885370) C TDR23             DNA                  (1018)    129      72 2180047 *
  2494   21.1 23.6  1.2  chr23             27338459 27339287 (18884297) + TC1DR3            DNA/TcMar-Tc1            14   1026   (199) 2180048  
   282   18.9  8.7  8.7  chr23             27339292 27339395 (18884189) + TC1DR3B           DNA/TcMar-Tc1           785    888     (1) 2180049  
  5892   10.4  3.4  0.8  chr23             27339404 27340313 (18883271) C TDR2              DNA/TcMar-Tc1           (0)    937       4 2180050  
   234   15.2  2.2  0.0  chr23             27340451 27340496 (18883088) C hAT-N134_DR       DNA/hAT?              (280)    785     739 2180051  
   243   30.4  8.2  3.5  chr23             27340511 27340704 (18882880) C DNA-AT-1_DR       DNA                    (36)    356     154 2180052  
  3578    8.1  1.3  1.3  chr23             27340747 27341293 (18882291) C Mariner-N38_DR    DNA/TcMar-Tc1           (0)    547       1 2180053  
   319    2.4  2.4  0.0  chr23             27341258 27341299 (18882285) C EnSpm-N13_DR      DNA/CMC-EnSpm       (14481)   7668    7626 2180054 *
   239   16.6  7.1  5.6  chr23             27342590 27342659 (18880925) + hAT-N53B_DR       DNA/hAT-Ac             2076   2146  (2031) 2180055  
  1152    6.2  0.0  1.9  chr23             27343104 27343267 (18880317) + EnSpm-N4_DR       DNA/CMC-EnSpm            52    212     (0) 2180056  
   222   16.1  0.0  1.2  chr23             27345592 27345673 (18877911) C DNA-6-N2_DR       DNA                   (771)   4285    4205 2180057  
  3580    9.1 11.6  0.2  chr23             27346465 27347006 (18876578) + TC1DR3            DNA/TcMar-Tc1             4    607   (618) 2180058  
   469   10.3  0.0  5.1  chr23             27346997 27347078 (18876506) C DNA8-26_DR        DNA                  (2709)   1821    1744 2180059 *
   743    7.4  0.0  0.0  chr23             27347006 27347100 (18876484) + TC1DR3B           DNA/TcMar-Tc1           790    884     (5) 2180060  
   381   13.7  4.8 16.0  chr23             27347960 27348063 (18875521) C IS3EU-4_DR        DNA/IS3EU            (4649)  10380   10287 2180061  
   325   21.6  4.0  2.0  chr23             27348094 27348192 (18875392) + Gypsy-235_DR-LTR  LTR/Gypsy?              393    493   (388) 2180062  
  1391   10.9  0.5  0.0  chr23             27348232 27348420 (18875164) + SINE3-1a          SINE/5S-Deu-L2            2    191   (379) 2180063  
  4345    7.8  1.8  1.8  chr23             27348421 27349034 (18874550) C TE-X-3_DR         DNA/PIF-ISL2EU          (0)   1023     410 2180064  
   267    8.3  0.0  0.0  chr23             27349030 27349065 (18874519) + hAT-N64B_DR       DNA/hAT-Ac             1118   1153  (2646) 2180065 *
  1559   12.7  0.7  4.1  chr23             27349035 27349314 (18874270) C EnSpm-N3B_DR      DNA/CMC-EnSpm        (2424)   1310    1040 2180066  
   266   12.5 17.9  0.0  chr23             27349266 27349284 (18874300) + LOOPERN7_DR       DNA/Kolobok-T2          245    307   (980) 2180067 *
   269    2.9  0.0  0.0  chr23             27349285 27349318 (18874266) C hAT-N127_DR       DNA/hAT-Charlie      (7043)   3273    3240 2180068 *
  1273   12.6 33.6  0.7  chr23             27349318 27349629 (18873955) C TE-X-3_DR         DNA/PIF-ISL2EU        (609)    414       1 2180064  
   913   15.8  7.5  1.5  chr23             27349630 27349762 (18873822) + SINE3-1a          SINE/5S-Deu-L2          195    338   (232) 2180069  
   395   13.8  0.0  1.5  chr23             27349886 27349951 (18873633) C DNA8-9_DR         DNA/hAT-Ac            (585)    866     802 2180070  
   340   16.9  6.8  2.6  chr23             27349889 27349961 (18873623) + DNA8-10_DR        DNA/hAT-Ac             2762   2837  (1181) 2180071 *
   308   24.5  0.0  7.3  chr23             27349952 27349973 (18873611) + EnSpm-N11_DR      DNA/CMC-EnSpm          2919   3000  (2353) 2180072 *
   231    6.5  0.0  0.0  chr23             27349960 27349990 (18873594) C ENSPM-6_DR        DNA/CMC-EnSpm       (10847)  21769   21739 2180073 *
   551   19.5  4.3  1.2  chr23             27349996 27350156 (18873428) C CryptonV-3_DR     DNA/Crypton-V       (22302)   1151     986 2180074  
  1273    6.3  4.2  1.0  chr23             27350160 27350351 (18873233) + TZF28B            DNA/TcMar-Tc1          1417   1614     (0) 2180075  
   476   18.3  0.9  1.9  chr23             27351127 27351232 (18872352) C L2-2_DRe          LINE/L2                 (6)   4232    4128 2180076  
   877   14.8  2.1  0.7  chr23             27351252 27351394 (18872190) + HarbingerN6_DR    DNA/PIF-Harbinger         1    145   (248) 2180077  
   211    8.2  6.0  1.9  chr23             27351384 27351433 (18872151) + CryptonV-1_DR     DNA/Crypton-V          2050   2101 (15772) 2180078 *
  1237   14.5  9.7  6.3  chr23             27351393 27351689 (18871895) C DNA9-4_DR         DNA                    (75)    344       1 2180079  
  1273   14.6  3.7  7.0  chr23             27351690 27351983 (18871601) + hAT-N137_DR       DNA/hAT-Ac             2695   2979   (592) 2180080  
   226   18.0  6.8  9.7  chr23             27352071 27352144 (18871440) C DNA-TTAA-1_DR     DNA                  (1174)    177     106 2180081  
   233   12.0  8.6  0.3  chr23             27352676 27352691 (18870893) + DNA6-4_DR         DNA                    2107   2143  (1396) 2180082  
   262    8.8 10.2  3.2  chr23             27352692 27352750 (18870834) C hAT-N47C_DR       DNA/hAT-Tip100       (1205)   1254    1192 2180083  
   214   20.8  1.8  3.7  chr23             27353993 27354047 (18869537) + hAT-N21B_DR       DNA/hAT-Ac              690    743   (558) 2180084  
   209   20.0  7.6  1.4  chr23             27354006 27354018 (18869566) + Zisupton-6_DR     DNA/Zisupton           8931   8947 (13169) 2180085 *
   389   20.6 11.5  6.4  chr23             27354019 27354226 (18869358) + Mariner-6_DR      DNA/TcMar-Tc1             1    218  (1411) 2180086  
   309   24.8  5.7 17.4  chr23             27354227 27354309 (18869275) C hAT-N21B_DR       DNA/hAT-Ac             (81)   1220     861 2180087  
   532   16.4 15.6  0.0  chr23             27354314 27354441 (18869143) + Mariner-6_DR      DNA/TcMar-Tc1           257    404  (1225) 2180088  
   527   15.1 21.4  0.5  chr23             27354442 27354482 (18869102) C Mariner-N38_DR    DNA/TcMar-Tc1         (249)    294      90 2180089  
   309   24.8  5.7 17.4  chr23             27354483 27354496 (18869088) C hAT-N21B_DR       DNA/hAT-Ac             (81)    860     791 2180087  
   957   14.5  6.3  2.0  chr23             27354580 27354769 (18868815) + SINE2-1_DR        SINE/tRNA                 1    198     (0) 2180090  
  7943    8.4  7.4  0.6  chr23             27354947 27356088 (18867496) C TC1DR3            DNA/TcMar-Tc1           (0)   1225       6 2180091  
   387   15.7  5.2  1.2  chr23             27356138 27356163 (18867421) C Zisupton-6_DR     DNA/Zisupton        (20751)   1365    1208 2180092  
   477    8.1  0.0  2.4  chr23             27356164 27356289 (18867295) C CryptonV-3_DR     DNA/Crypton-V       (22932)    521     399 2180093 *
   800    1.8  0.9  0.0  chr23             27356183 27356292 (18867292) + DNA-2-32_DR       DNA/CMC-EnSpm?         5490   5600  (3182) 2180094  
   272    5.1  0.0 17.0  chr23             27356238 27356354 (18867230) C Helitron-2_DR     RC/Helitron         (21088)   6324    6225 2180095 *
   793    3.2  0.0 11.0  chr23             27356293 27356323 (18867261) C hAT-N134B_DR      DNA/hAT?              (116)    810     684 2180096  
   401    6.8  4.9  1.2  chr23             27356324 27356340 (18867244) C ZFERV-2-I_DR      LTR/ERV1             (9742)    786     653 2180097  
   276   25.9  1.1  2.3  chr23             27357428 27357514 (18866070) + DNA6-10_DR        DNA                    2667   2752  (3954) 2180098 *
   765    9.6  0.0  0.0  chr23             27357458 27357561 (18866023) C TDR19C            DNA/hAT-Charlie       (197)    199      96 2180099  
  3672   18.5  9.8  4.9  chr23             27357573 27358566 (18865018) + DNA-N4_DR         DNA                       1   1040     (2) 2180100  
   708   10.8  0.0  0.0  chr23             27358570 27358662 (18864922) C TDR19C            DNA/hAT-Charlie       (303)     93       1 2180099  
   488   19.4  1.1  0.0  chr23             27358589 27358681 (18864903) + TDR19C            DNA/hAT-Charlie         120    213   (183) 2180101 *
   248   31.3  3.4  2.5  chr23             27358682 27358706 (18864878) C L1-60_DR          LINE/L1              (5311)    366     248 2180102  
   210   21.2  8.8  0.0  chr23             27359028 27359107 (18864477) C Zisupton-7_DR     DNA/Zisupton          (834)  16248   16162 2180103  
   204   13.3  0.0  0.0  chr23             27359065 27359122 (18864462) C hAT-N34_DR        DNA/hAT-Ac            (279)    670     613 2180104 *
  1287   17.3 13.4  0.0  chr23             27360418 27360700 (18862884) + Harbinger-N29B_DR DNA/PIF-Harbinger         1    321    (19) 2180105  
   623   21.6  8.6  2.6  chr23             27360745 27360772 (18862812) + Zisupton-6_DR     DNA/Zisupton          19755  19797  (2319) 2180106  
  1604   16.7  9.3  1.5  chr23             27360773 27361136 (18862448) C DNA-AT-1_DR       DNA                     (0)    392       1 2180107  
  1167    5.2  0.0  5.2  chr23             27361329 27361489 (18862095) C TZF28B            DNA/TcMar-Tc1        (1236)    378     226 2180108  
  4202   12.2 17.2  3.6  chr23             27362129 27363120 (18860464) + Kolobok-4N1_DR    DNA/Kolobok-T2            1   1669     (0) 2180109  
   325   13.6  1.6  2.0  chr23             27363370 27363437 (18860147) C ENSPM-6_DR        DNA/CMC-EnSpm       (19227)  13389   13310 2180110 *
   326    1.8  3.5  1.4  chr23             27363429 27363521 (18860063) + DNA2-7_DR         DNA                    2604   2675  (6975) 2180111  
   323    9.9  0.0  0.0  chr23             27363441 27363521 (18860063) C hAT-N145_DR       DNA/hAT-Ac            (159)   1432    1352 2180112 *
   321    9.2  4.1  0.0  chr23             27363455 27363552 (18860032) C Gypsy123-I_DR     LTR/Gypsy            (4754)    660     559 2180113 *
   417    7.7  0.0  4.6  chr23             27363465 27363532 (18860052) C Merlin-1_DR       DNA/Merlin           (8927)   1600    1536 2180114  
   221   15.8  3.2  0.0  chr23             27363522 27363532 (18860052) + CryptonV-3_DR     DNA/Crypton-V          8187   8281 (15172) 2180115 *
   255   13.8  1.6  5.1  chr23             27363541 27363586 (18859998) C hAT-N187_DR       DNA/hAT-Charlie       (907)    270     153 2180116  
  3756   15.1  2.6  2.8  chr23             27364635 27365314 (18858270) C TDR8D             DNA                     (0)    679       1 2180117  
   302   23.7  0.0  0.0  chr23             27365575 27365650 (18857934) + DNA8-25_DR        DNA                     844    919  (3048) 2180118 *
  3996   11.9 12.0  2.0  chr23             27365589 27366379 (18857205) + TC1DR2            DNA/TcMar-Tc1             6    874     (2) 2180119  
   250   18.0  1.6  0.0  chr23             27366511 27366571 (18857013) + Mariner-N31_DR    DNA/TcMar-Tc1           415    476    (64) 2180120  
   419   10.2  0.0  1.7  chr23             27367115 27367174 (18856410) + Harbinger-N32_DR  DNA/PIF-Harbinger         1     59   (347) 2180121  
  2529    8.2  0.3  0.3  chr23             27367205 27367536 (18856048) C SINE3-1           SINE/5S-Deu-L2          (3)    587     256 2180122  
  3910   11.8  6.2  0.4  chr23             27367571 27368218 (18855366) C Harbinger-N31_DR  DNA/PIF-Harbinger       (0)    685       1 2180123  
   282    9.5  0.0  0.0  chr23             27368222 27368263 (18855321) + Harbinger-N32_DR  DNA/PIF-Harbinger       229    270   (136) 2180124  
 11767    1.5  0.5  0.0  chr23             27368264 27369609 (18853975) + DNA-5-5_DR        DNA/hAT                   1   1353     (0) 2180125  
   491   16.0 13.4  0.0  chr23             27369610 27369728 (18853856) + Harbinger-N32_DR  DNA/PIF-Harbinger       266    400     (6) 2180126  
   248   25.0  0.0  0.0  chr23             27370206 27370257 (18853327) C DNA-N22_DR        DNA                   (589)    179     128 2180127  
   215    3.9  0.0  0.0  chr23             27370389 27370414 (18853170) + Dada-U1B_DR       DNA/Dada               8287   8312  (1216) 2180128  
  1725   16.3 10.8  1.4  chr23             27370755 27371152 (18852432) C I-3_DR            LINE/I                  (1)   5425    4991 2180129  
   236   18.4  3.5 10.8  chr23             27371361 27371450 (18852134) C Kolobok-N10_DR    DNA/Kolobok             (2)    641     586 2180130  
  2118    7.3 22.2  1.7  chr23             27372234 27372679 (18850905) + TDR7              DNA                       6    541     (0) 2180131  
   686   22.7  1.1  0.6  chr23             27373628 27373804 (18849780) C ANGEL             DNA/Kolobok             (0)    309     132 2180132  
   416   26.7  0.8  0.0  chr23             27373701 27373815 (18849769) C hAT-N127_DR       DNA/hAT-Charlie      (3390)   6926    6811 2180133 *
   700   19.9  0.7  4.2  chr23             27373816 27373962 (18849622) C hAT-N70_DR        DNA/hAT?                (0)   1325    1184 2180134  
  1404   12.8 18.3  0.2  chr23             27373988 27374331 (18849253) + HATN1_DR          DNA/hAT                  22    427     (0) 2180135  
   216   16.3  8.8  3.3  chr23             27374333 27374389 (18849195) C hAT-N70_DR        DNA/hAT?              (301)   1024     965 2180134  
   225   14.9  2.1  2.1  chr23             27374594 27374641 (18848943) C CryptonV-N5_DR    DNA/Crypton-V        (2453)  22084   22037 2180136  
   642    9.6 10.6  3.1  chr23             27374643 27374793 (18848791) C hAT-N173_DR       DNA/hAT-Ac            (746)    996     835 2180137  
   696   15.1  1.6  5.5  chr23             27374805 27374993 (18848591) C hAT-N70_DR        DNA/hAT?              (357)    968     787 2180134  
   640   16.3  3.2 35.0  chr23             27374991 27375330 (18848254) C hAT-N70_DR        DNA/hAT?             (1065)    260       1 2180138 *
   566   12.4  0.9  4.7  chr23             27375331 27375435 (18848149) + ANGEL             DNA/Kolobok             209    309     (0) 2180139  
   366   15.7  4.3 15.0  chr23             27375436 27375489 (18848095) C EnSpm-17_DR       DNA/CMC-EnSpm        (6473)   2800    2686 2180140  
   231   10.3  3.3  4.1  chr23             27376546 27376559 (18847025) C DNA-8-24_DR       DNA/hAT-Tip100       (1594)    189     115 2180141  
   360    7.8  8.8  0.0  chr23             27376560 27376661 (18846923) + Ginger1-N1_DR     DNA/Ginger-1            606    716  (1942) 2180142  
   303    8.7  0.2  1.7  chr23             27376563 27376693 (18846891) + DNA-N38_DR        DNA                      72    181   (442) 2180143 *
   259   12.5  0.0  4.5  chr23             27376597 27376713 (18846871) C EnSpm-N1_DR       DNA/CMC-EnSpm         (452)   2078    1967 2180144 *
   717   17.3  3.6  0.7  chr23             27376794 27376933 (18846651) C TE-X-7_DR         LINE?/Penelope?        (98)    741     598 2180145  
   207   21.9  8.3  3.5  chr23             27376961 27377069 (18846515) C TE-X-7_DR         LINE?/Penelope?       (328)    511     398 2180145  
   285   11.8  2.0  0.0  chr23             27377125 27377175 (18846409) + TE-X-7_DR         LINE?/Penelope?         786    837     (2) 2180146 *
  2514   13.2  1.3  1.5  chr23             27377173 27377635 (18845949) + Mariner-N38_DR    DNA/TcMar-Tc1            86    547     (0) 2180147  
   218   23.1  0.0  8.2  chr23             27377583 27377648 (18845936) + Zisupton-6_DR     DNA/Zisupton           9161   9221 (12895) 2180148 *
   223   21.4  1.2  6.6  chr23             27377592 27377604 (18845980) C Helitron-N3_DR    RC/Helitron          (1437)   1579    1555 2180149  
   254   11.1  0.0  0.0  chr23             27377606 27377641 (18845943) C hAT-N21B_DR       DNA/hAT-Ac            (557)    744     709 2180150  
   223   21.4  1.2  6.6  chr23             27377649 27377671 (18845913) C Helitron-N3_DR    RC/Helitron          (1437)   1554    1504 2180149  
   249   26.6  2.0  5.2  chr23             27378555 27378653 (18844931) + EnSpm-6N1_DR      DNA/CMC-EnSpm          7306   7401  (1835) 2180151 *
   445   17.6  0.0  1.2  chr23             27378571 27378656 (18844928) + ASAT_CY           Satellite                82    166    (96) 2180152  
  2996   13.8  5.7  0.4  chr23             27378960 27379469 (18844115) C DNA21TA1_DR       DNA/TcMar-Tc1           (2)    537       1 2180153  
  7368    9.1 24.6  0.6  chr23             27381355 27382702 (18840882) + Kolobok-4N1_DR    DNA/Kolobok-T2            1   1669     (0) 2180154  
   537   18.4  3.4  2.5  chr23             27384155 27384271 (18839313) + Mariner-16_DR     DNA/TcMar-Tc1          1108   1225    (24) 2180155  
   335   18.3  0.8 11.3  chr23             27384332 27384350 (18839234) C hAT5-N2_DR        DNA/hAT-hAT5         (1674)    911     904 2180156  
  1920    7.7 29.2  0.9  chr23             27384351 27384768 (18838816) + Mariner-N38_DR    DNA/TcMar-Tc1             1    535    (12) 2180157  
  2029    7.0  1.1  1.1  chr23             27385233 27385506 (18838078) + SINE2-3_DR        SINE/tRNA-V-RTE          90    363     (5) 2180158  
  1966   18.5  3.7  4.8  chr23             27385490 27385950 (18837634) C hAT-N65_DR        DNA/hAT-Ac            (363)    457       2 2180159 *
  4385    9.0  9.1  0.5  chr23             27387496 27388174 (18835410) C hAT-N190B_DR      DNA/hAT                 (1)    737       1 2180160  
   848   16.4  0.0  2.5  chr23             27388175 27388336 (18835248) + Kolobok-N10B_DR   DNA/Kolobok             114    271     (0) 2180161  
   276   22.8  0.0  3.8  chr23             27388267 27388348 (18835236) C hAT-N134_DR       DNA/hAT?              (260)    805     727 2180162 *
   257   16.3  0.0 15.8  chr23             27388268 27388362 (18835222) C Helitron-2_DR     RC/Helitron         (19424)   7988    7907 2180163 *
   526   15.7  1.6  2.2  chr23             27388383 27388412 (18835172) + Helitron-4_DR     RC/Helitron           13345  13523 (18343) 2180164  
   728    6.7  2.0  0.7  chr23             27388413 27388562 (18835022) + EnSpm-N25_DR      DNA/CMC-EnSpm           847    965  (3721) 2180165  
   569    9.2  0.7  1.3  chr23             27388444 27388597 (18834987) + DNA-X-5_DR        DNA/hAT                1021   1173    (48) 2180166 *
   283    8.3  0.0 12.2  chr23             27389652 27389706 (18833878) C DNA-5-8E_DR       DNA/hAT-hAT5            (0)    482     434 2180167  
   239    6.5  0.0  0.0  chr23             27389690 27389720 (18833864) C hAT-N171_DR       DNA/hAT-hAT5          (731)     31       1 2180168 *
   205   23.4  0.0  8.7  chr23             27389707 27389717 (18833867) C DNA-8-9_DR        DNA/hAT-Ac            (772)   2920    2879 2180169 *
   220    5.1 11.8  8.0  chr23             27389917 27390001 (18833583) C CryptonV-N4_DR    DNA/Crypton-V        (9608)   3885    3798 2180170 *
   223   18.4  1.5  4.7  chr23             27389928 27389947 (18833637) + EnSpm-N42B_DR     DNA/CMC-EnSpm          1313   1435  (2865) 2180171  
   304   13.2  1.9  0.9  chr23             27389948 27390054 (18833530) C Helitron-4_DR     RC/Helitron         (19934)  11934   11827 2180172 *
   367   19.6  1.1  3.2  chr23             27389960 27390054 (18833530) C Zisupton-6_DR     DNA/Zisupton        (20803)   1313    1221 2180173  
   332   17.0  2.0 11.2  chr23             27390055 27390105 (18833479) + Helitron-2_DR     RC/Helitron           11765  11898 (15514) 2180174  
   517   12.5  8.7  0.0  chr23             27390860 27390963 (18832621) C Tx1-11_DR         LINE/L1-Tx1            (10)   5790    5678 2180175 *
  1585   18.7  4.3  0.0  chr23             27390954 27391279 (18832305) + L1-125_DR         LINE/L1                2314   2653   (235) 2180176  
   444    7.0  0.0  0.0  chr23             27391314 27391370 (18832214) + DNA6-9_DR         DNA/hAT-hAT5              1     57   (637) 2180177  
  1592   12.5  4.5  0.4  chr23             27391385 27391649 (18831935) C hAT-N127_DR       DNA/hAT-Charlie      (4585)   5731    5456 2180178  
  1201   14.6  5.4  0.9  chr23             27391653 27391873 (18831711) + DNA6-9_DR         DNA/hAT-hAT5            375    605    (89) 2180179  
   672   10.9  1.7  0.0  chr23             27391878 27391996 (18831588) C Tx1-11_DR         LINE/L1-Tx1           (264)   5536    5416 2180175  
   212   21.2  0.0  5.8  chr23             27392503 27392557 (18831027) + Helitron-1_DR     RC/Helitron            2701   2752 (23548) 2180180 *
   292   14.7  0.0  2.9  chr23             27392510 27392520 (18831064) + EnSpm-N13_DR      DNA/CMC-EnSpm         12784  12792  (9357) 2180181  
  1948    7.3  0.4  0.0  chr23             27392521 27392780 (18830804) + TDR4              DNA                       1    261    (40) 2180182  
  1074   17.9  2.0  5.3  chr23             27392941 27393194 (18830390) C hAT-N126_DR       DNA/hAT-Ac              (0)    539     294 2180183  
  1179    8.9  1.6  4.4  chr23             27393197 27393383 (18830201) + Kolobok-4N1_DR    DNA/Kolobok-T2            1    182  (1487) 2180184 *
  4186    8.2 27.6  0.4  chr23             27393379 27394153 (18829431) + Kolobok-4N1_DR    DNA/Kolobok-T2          685   1669     (0) 2180185  
  1042   21.1  4.6  3.7  chr23             27394157 27394501 (18829083) C hAT-N126B_DR      DNA/hAT-Ac            (251)    349       2 2180186  
   723   12.8  9.2  1.3  chr23             27396388 27396529 (18827055) + TE-X-14_DR        Unknown                   2    154   (235) 2180187  
   760   12.3  3.3  0.0  chr23             27396536 27396657 (18826927) C HATN10_DR         DNA/hAT-Ac              (0)    455     330 2180188  
   905    9.6 23.6  0.4  chr23             27396663 27396861 (18826723) + HATN10B_DR        DNA/hAT-Ac              364    608     (0) 2180189  
   213   13.5  0.0  0.0  chr23             27397796 27397832 (18825752) C hAT-N182_DR       DNA/hAT-Ac           (1163)    797     761 2180190  
  1773    7.5  8.2  0.4  chr23             27398018 27398273 (18825311) C DNA-N17_DR        DNA                     (0)    367      92 2180191  
   762   15.9  0.6  7.3  chr23             27398202 27398374 (18825210) C hAT-N45C_DR       DNA/hAT?              (341)    896     735 2180192 *
  2022    6.5 17.7  0.0  chr23             27398375 27398696 (18824888) C hATN13C_DR        DNA/hAT-Ac              (0)    935     557 2180193  
   261   28.4 11.8  4.3  chr23             27399150 27399344 (18824240) C Helitron-N5B_DR   RC/Helitron           (452)   1195     987 2180194  
  6579    8.9  9.7  5.5  chr23             27399446 27400665 (18822919) + hAT-N105_DR       DNA/hAT-Ac                1   1268    (13) 2180195  
  2144   12.7  0.6  4.0  chr23             27402334 27402681 (18820903) + DNA2-15_DR        DNA/hAT-Ac                1    327   (203) 2180196  
   232   19.1  2.1  0.0  chr23             27402697 27402743 (18820841) + DNA2-15_DR        DNA/hAT-Ac              479    526     (4) 2180197  
   346   12.0  0.0  0.0  chr23             27403149 27403198 (18820386) C Kolobok-N2B_DR    DNA/Kolobok-T2          (0)   1190    1141 2180198  
  2674    4.3  0.0  0.3  chr23             27403199 27403521 (18820063) C PROTOP1_DR        DNA/P                   (0)    384      63 2180199  
  5148    8.6 16.2  4.7  chr23             27403524 27404486 (18819098) C Kolobok-N2B_DR    DNA/Kolobok-T2        (121)   1069       1 2180198  
   926   17.2  6.8 13.8  chr23             27405478 27405916 (18817668) + hAT-27N1_DR       DNA/hAT-Ac                8    419   (312) 2180200  
  1114   16.7  2.0  1.2  chr23             27405930 27406177 (18817407) C DNA4-1B_DR        DNA/Sola-2              (1)    613     364 2180201  
  2545    8.4  0.3  0.3  chr23             27406206 27406549 (18817035) + TC1DR3            DNA/TcMar-Tc1           882   1225     (0) 2180202  
   275   10.3  0.0  0.0  chr23             27406516 27406554 (18817030) C DNA8-26_DR        DNA                  (2991)   1539    1501 2180203 *
   597   14.3  8.2  4.0  chr23             27406548 27406693 (18816891) + hAT-27N1_DR       DNA/hAT-Ac              572    723     (8) 2180204  
   214   20.0  0.0  0.0  chr23             27407517 27407551 (18816033) + TE-X-23_DR        Unknown                 700    734    (43) 2180205  
   312   20.5  3.5  0.9  chr23             27407736 27407848 (18815736) C hAT-N57_DR        DNA/hAT-Ac            (190)   1096     981 2180206  
   334   23.1  3.9  0.0  chr23             27408111 27408188 (18815396) C hAT-N57_DR        DNA/hAT-Ac            (606)    680     600 2180206  
   496   17.7 11.2  0.7  chr23             27408306 27408430 (18815154) C hAT-N57_DR        DNA/hAT-Ac           (1147)    139       2 2180206  
   323   22.6  1.6  7.4  chr23             27408822 27408888 (18814696) + L1-11_DR          LINE/L1                6372   6491   (831) 2180207  
   395    5.0  0.0  0.0  chr23             27408889 27408948 (18814636) + (TAG)n            Simple_repeat             1     60     (0) 2180208  
   367   12.7  0.0  4.8  chr23             27408893 27408949 (18814635) C DIRS-8_DR         LTR/Ngaro            (6391)    230     177 2180209 *
  2564   10.1 29.5  3.5  chr23             27408950 27409495 (18814089) C hAT-N52B_DR       DNA/hAT-Ac              (0)    683       1 2180210  
   334   24.6  0.0  0.0  chr23             27410582 27410650 (18812934) + hAT-N88_DR        DNA/hAT-Ac              155    223   (359) 2180211  
   754   20.9 10.0  1.8  chr23             27410651 27410860 (18812724) + hAT-N88_DR        DNA/hAT-Ac              279    505    (77) 2180212  
  1471   10.5  3.9  0.4  chr23             27410863 27411091 (18812493) C Harbinger-8N2_DR  DNA/PIF-Harbinger       (0)    548     312 2180213  
   572   17.1  7.5  1.8  chr23             27411092 27411198 (18812386) C Harbinger-8N2_DR  DNA/PIF-Harbinger     (435)    113       1 2180213  
  1367    4.4  0.0  0.0  chr23             27411246 27411405 (18812179) C TDR3              DNA/hAT-Charlie        (33)    160       1 2180214  
   291   22.6  2.4  6.1  chr23             27411334 27411418 (18812166) + EnSpm-N36B_DR     DNA/CMC-EnSpm          2323   2404  (1012) 2180215 *
  2562   13.3 27.9  0.8  chr23             27411406 27411501 (18812083) + DNA-5-5_DR        DNA/hAT                  62    820   (533) 2180216  
  2839    9.8 21.7  0.2  chr23             27411502 27412003 (18811581) + hAT-N188_DR       DNA/hAT-hAT5            450   1059   (909) 2180217  
   558   14.6  7.5  1.9  chr23             27412038 27412184 (18811400) C hAT-N106_DR       DNA/hAT-Ac             (21)    774     620 2180218  
   793   17.6 12.5  0.0  chr23             27412188 27412363 (18811221) + SINE2-1_DR        SINE/tRNA                 1    198     (0) 2180219  
   762   13.0 17.7  2.6  chr23             27412343 27412540 (18811044) C hAT-N106_DR       DNA/hAT-Ac            (145)    650     424 2180218 *
   453    9.8  0.0  0.0  chr23             27412555 27412615 (18810969) C hAT-N106_DR       DNA/hAT-Ac            (734)     61       1 2180218  
   296   25.0  0.9  4.6  chr23             27412922 27413034 (18810550) + (TCCA)n           Simple_repeat             2    110     (0) 2180220  
   509   11.7  1.3  0.0  chr23             27413927 27414003 (18809581) C DNA-5-4_DR        DNA                   (821)    251     174 2180221  
   339   17.7  6.2  9.2  chr23             27414004 27414038 (18809546) C hAT-N131_DR       DNA/hAT-Ac            (877)   1187    1079 2180222 *
   349   14.0  3.5  0.0  chr23             27414030 27414086 (18809498) C hAT-N48_DR        DNA/hAT-Ac            (566)   1097    1039 2180223  
   207   15.4  0.0  0.0  chr23             27414084 27414122 (18809462) + Polinton-1_DR     DNA/Maverick          17586  17624   (861) 2180224 *
   690   16.9  7.9  2.9  chr23             27414099 27414262 (18809322) + HATN11B_DR        DNA/hAT                 519    690     (0) 2180225  
  1711   15.2  6.9  3.9  chr23             27414271 27414647 (18808937) + hAT-N121_DR       DNA/hAT-Ac              596    983     (2) 2180226  
   202   14.5  0.0 15.2  chr23             27414648 27414748 (18808836) C Helitron-1_DR     RC/Helitron         (23608)   2692    2606 2180227 *
   227   16.7  4.1  1.0  chr23             27414695 27414791 (18808793) C Zisupton-3_DR     DNA/Zisupton          (784)   7171    7072 2180228 *
   464   12.5  4.0  4.0  chr23             27414719 27414843 (18808741) + hAT-N130_DR       DNA/hAT-Ac              295    419     (2) 2180229  
   444   17.7  1.3  0.0  chr23             27414779 27414857 (18808727) + DNA6-1_DR         DNA/hAT-hAT5            781    860   (289) 2180230 *
   214    4.0  0.0  0.0  chr23             27415543 27415567 (18808017) + ERV1-N1-I_DR      LTR/ERV1               1040   1064  (4453) 2180231  
  2777    7.6  0.9  4.7  chr23             27416057 27416499 (18807085) C DNA15TA1_DR       DNA/CMC-EnSpm           (0)    442      16 2180232  
   432   29.4  9.2  6.4  chr23             27418050 27418322 (18805262) C Harbinger-2_DR    DNA/PIF-Harbinger    (4047)    280       1 2180233  
   276    8.5 11.9  0.0  chr23             27418327 27418382 (18805202) C Kolobok-N5_DR     DNA/Kolobok-T2?         (0)    485     423 2180234  
   516    8.1 16.3  0.0  chr23             27418383 27418468 (18805116) C TDR22             DNA                     (1)   1254    1155 2180235 *
  2132   12.1 17.3  2.5  chr23             27418467 27418988 (18804596) C TDR22             DNA                   (535)    720      31 2180235  
  2171   11.2 10.4  2.1  chr23             27418994 27419386 (18804198) C Kolobok-N5_DR     DNA/Kolobok-T2?        (60)    425       1 2180236  
   463   21.0 11.7  0.8  chr23             27419779 27419898 (18803686) + CryptonV-N7_DR    DNA/Crypton-V           150    282     (2) 2180237  
   282   23.6  2.8  0.0  chr23             27419846 27419917 (18803667) C CryptonV-N6_DR    DNA/Crypton-V         (224)    338     265 2180238 *
   206   22.7  0.0  0.0  chr23             27421150 27421193 (18802391) + DNA-8-21_DR       DNA/hAT-Ac              968   1011   (273) 2180239  
  4123   10.0  4.1 11.3  chr23             27421319 27422166 (18801418) C TC1DR2            DNA/TcMar-Tc1           (1)    875      83 2180240  
  5635    8.0  1.6  2.3  chr23             27422338 27423140 (18800444) C HARBINGERN2B_DR   DNA/PIF-Harbinger       (0)    799       2 2180241  
   258   21.1  3.9  0.0  chr23             27423142 27423193 (18800391) C hAT-N31_DR        DNA/hAT-Ac           (1405)     57       4 2180242  
  7305    5.4  1.1  0.9  chr23             27423633 27424565 (18799019) C hATN13C_DR        DNA/hAT-Ac              (0)    935       1 2180243  
   364   14.5  8.7  0.0  chr23             27424510 27424578 (18799006) C CryptonV-N5_DR    DNA/Crypton-V        (6323)  18214   18140 2180244 *
   932   14.3  2.9  0.0  chr23             27425787 27425926 (18797658) + DNA-8-22_DR       DNA/hAT-Ac                1    144  (1290) 2180245 *
  1610    8.6  0.0  9.3  chr23             27425925 27426207 (18797377) + Merlin-2_DR       DNA/Merlin             6530   6788  (7133) 2180246  
   783   23.3  1.9 10.3  chr23             27426329 27426591 (18796993) + DNAX-25B_DR       DNA/Zisupton           2241   2483  (1055) 2180247 *
  2425   13.6  1.8  1.0  chr23             27426361 27426747 (18796837) + DNA8-17_DR        DNA/hAT-Tip100         1300   1689   (124) 2180248  
   287   12.5  2.0  2.0  chr23             27426796 27426844 (18796740) + hAT-N57_DR        DNA/hAT-Ac                1     49  (1237) 2180249  
  1151   21.0  3.0  5.8  chr23             27427369 27427425 (18796159) C DNA2-16_DR        DNA                  (3961)  14090   13965 2180250  
  1653    3.1  0.0  0.0  chr23             27427426 27427618 (18795966) + TDR3              DNA/hAT-Charlie           1    193     (0) 2180251  
  3513    8.0 15.2  5.0  chr23             27427619 27428329 (18795255) + HATN13B_DR        DNA/hAT-Ac               48    827    (78) 2180252  
  1151   21.0  3.0  5.8  chr23             27427619 27427707 (18795877) C DNA2-16_DR        DNA                  (3961)  13964   13761 2180250 *
  9624    4.1  1.7  1.0  chr23             27428330 27429549 (18794035) C DNA-5-6_DR        DNA/hAT                 (0)   1229       1 2180253  
   678    4.8  0.0  0.0  chr23             27429550 27429632 (18793952) + HATN13B_DR        DNA/hAT-Ac              823    905     (0) 2180254  
   784   16.3  1.4  0.0  chr23             27429716 27429856 (18793728) + hAT-N51_DR        DNA/hAT-Ac              226    368     (0) 2180255  
   293   12.5  6.6  5.2  chr23             27430567 27430642 (18792942) C L2-5_DRe          LINE/L2                 (2)   2225    2149 2180256  
   474   18.6  5.2  1.7  chr23             27431568 27431682 (18791902) C DNA-X-19_DR       DNA                     (2)    658     540 2180257  
   210   14.7  0.0  0.0  chr23             27431680 27431713 (18791871) C DNA6-1B_DR        DNA/hAT-hAT5          (365)    471     438 2180258 *
  3296   11.0 12.9  0.0  chr23             27431727 27432298 (18791286) C TDR23             DNA                     (0)   1147     502 2180259  
  1413   13.9  0.9 10.0  chr23             27432299 27432625 (18790959) C DNA6-1_DR         DNA/hAT-hAT5            (0)   1149     850 2180260  
  1077    3.4  6.8  0.6  chr23             27432613 27432759 (18790825) C DNA6-1_DR         DNA/hAT-hAT5          (993)    156       1 2180261 *
  2198    8.2  4.7  0.3  chr23             27432760 27433093 (18790491) C TDR23             DNA                   (640)    507     159 2180259  
  2192   10.2  7.2  0.8  chr23             27433094 27433439 (18790145) C hAT-N51_DR        DNA/hAT-Ac              (0)    368       1 2180262  
   627   12.1 18.3  1.2  chr23             27433440 27433581 (18790003) C TDR23             DNA                   (981)    166       1 2180263  
   679   25.4  8.9  0.0  chr23             27433587 27433810 (18789774) + Harbinger-N10_DR  DNA/PIF-Harbinger        75    318    (10) 2180264  
   404   17.6  8.2  0.0  chr23             27433828 27433912 (18789672) C DNA-X-19_DR       DNA                   (310)    350     259 2180257  
   528   17.4 14.7  0.8  chr23             27433928 27434043 (18789541) C DNA-X-19_DR       DNA                   (528)    132       1 2180257  
   200   19.6  3.1 17.5  chr23             27434375 27434504 (18789080) + DNA-6-N7_DR       DNA/TcMar              2812   2925  (1319) 2180265 *
   288   22.8  3.6  4.9  chr23             27434412 27434494 (18789090) + hAT-N35B_DR       DNA/hAT-Ac              833    914   (698) 2180266 *
   377   14.4  0.0  2.2  chr23             27434430 27434521 (18789063) C DNA6-6_DR         DNA                  (1257)  10024    9935 2180267  
   361   13.3  0.0  0.0  chr23             27434440 27434537 (18789047) + EnSpm-N14_DR      DNA/CMC-EnSpm          3554   3651   (929) 2180268 *
   311   14.4  7.2  0.0  chr23             27434448 27434558 (18789026) C ENSPM-6_DR        DNA/CMC-EnSpm       (17673)  14943   14825 2180269 *
   260   23.4 17.2  0.0  chr23             27434495 27434539 (18789045) C LOOPERN2_DR       DNA/Kolobok-T2        (425)    950     801 2180270 *
  6839    9.0 13.3  1.1  chr23             27435071 27436259 (18787325) + DNA-X-6_DR        DNA                       1   1333     (0) 2180271  
   803   24.7 14.1  2.6  chr23             27436575 27436915 (18786669) + TDR22             DNA                       3    381   (874) 2180272  
   258   21.4  0.0  0.0  chr23             27437749 27437804 (18785780) + EnSpm-7_DR        DNA/CMC-EnSpm          9127   9182  (1852) 2180273  
   227   19.5  0.0  0.0  chr23             27437872 27437912 (18785672) C HATN12_DR         DNA/hAT-Ac              (0)    579     539 2180274  
   746   13.2  0.0  2.3  chr23             27437919 27438050 (18785534) + HATN12B_DR        DNA/hAT-Ac                1    129   (566) 2180275  
  7717    1.8  0.1  0.0  chr23             27438051 27438926 (18784658) + hAT-N163B_DR      DNA/hAT-Charlie           1    877     (0) 2180276  
   226    5.1  2.4  5.0  chr23             27438891 27438931 (18784653) C TDR19             DNA/hAT-Charlie       (168)    237     198 2180277 *
  1588   14.6 14.4  2.9  chr23             27438927 27439335 (18784249) + HATN12_DR         DNA/hAT-Ac              125    579     (0) 2180278  
   491   16.6  5.0  7.8  chr23             27439336 27439589 (18783995) C hAT-N126D_DR      DNA/hAT-Ac            (319)    295      46 2180279  
   224   23.7  8.3  1.6  chr23             27439576 27439590 (18783994) + EnSpm-N44_DR      DNA/CMC-EnSpm          5407   5425  (3227) 2180280 *
  1861   14.6  8.9  0.3  chr23             27439591 27439940 (18783644) + HE1_DR1           SINE/tRNA-V-RTE           1    380    (22) 2180281  
   529   20.6  4.3  7.6  chr23             27439819 27439981 (18783603) + Penelope-5_DR     LINE/Penelope          2244   2401   (475) 2180282 *
   306   16.7  0.2  1.9  chr23             27439932 27439998 (18783586) C hAT-N126D_DR      DNA/hAT-Ac            (357)     64       1 2180279 *
  3642   10.2  0.5  0.7  chr23             27440423 27440441 (18783143) + Helitron-N2_DR    RC/Helitron             935   1067  (1396) 2180283  
  3726    6.0  0.2  1.2  chr23             27440442 27440963 (18782621) + Mariner-N38_DR    DNA/TcMar-Tc1            30    546     (1) 2180284  
  3642   10.2  0.5  0.7  chr23             27440964 27441025 (18782559) + Helitron-N2_DR    RC/Helitron            1068   1536   (927) 2180283  
   775   13.7  0.6  1.8  chr23             27440965 27441135 (18782449) C DNA9-3_DR         DNA/MULE-MuDR?       (1877)   9502    9334 2180285 *
   213   16.2 14.8  2.0  chr23             27442563 27442650 (18780934) + hAT-N35B_DR       DNA/hAT-Ac              825    923   (689) 2180286 *
   571    5.0  0.0  1.2  chr23             27442585 27442747 (18780837) + ERV1-N3-I_DR      LTR/ERV1               3577   3737   (854) 2180287  
   358    6.1 13.4  0.5  chr23             27442603 27442766 (18780818) + DNA-N43_DR        DNA/TcMar-Fot1          536    720   (334) 2180288 *
   240   10.0  4.6  8.3  chr23             27442695 27442781 (18780803) C LOOPERN2_DR       DNA/Kolobok-T2        (464)    911     828 2180289 *
  6158    7.8  5.6  0.4  chr23             27443479 27444369 (18779215) C TDR2              DNA/TcMar-Tc1           (0)    937       1 2180290  
   914   13.7  1.4  0.7  chr23             27445781 27445927 (18777657) C Harbinger-N9_DR   DNA/PIF-Harbinger       (0)    643     496 2180291  
   722   15.5  3.1  3.8  chr23             27446482 27446642 (18776942) C HATN17_DR         DNA/hAT-Tip100       (1043)    504     345 2180292 *
  2376   10.4  6.8  0.5  chr23             27446502 27446869 (18776715) C HE1_DR1           SINE/tRNA-V-RTE        (11)    391       1 2180293  
   209   16.6  4.9  1.6  chr23             27447312 27447372 (18776212) + DNA-N43_DR        DNA/TcMar-Fot1          521    583   (471) 2180294 *
   267   16.7  1.4  0.0  chr23             27447319 27447392 (18776192) C hAT-2_DR          DNA/hAT-Charlie        (66)   2470    2398 2180295  
  1480   13.6  9.2  0.0  chr23             27448713 27448984 (18774600) + TDR23             DNA                       1    297   (850) 2180296 *
  3340    9.8  2.4  0.8  chr23             27448983 27449477 (18774107) + TDR23             DNA                     645   1147     (0) 2180297  
   907   14.2  0.5  9.5  chr23             27449484 27449701 (18773883) + hAT-N133_DR       DNA/hAT-Ac              162    361   (262) 2180298  
  1357    8.7  4.6  0.0  chr23             27449727 27449921 (18773663) C hAT-N30_DR        DNA/hAT?                (0)    982     779 2180299  
 12320    5.6  3.0  0.7  chr23             27449922 27451570 (18772014) C hAT-N202_DR       DNA/hAT-Tip100          (0)   1885     198 2180300  
  2783    6.4  1.9  1.3  chr23             27451565 27451943 (18771641) C hAT-N30_DR        DNA/hAT?              (601)    381       1 2180299 *
  2262   14.2  3.7  5.9  chr23             27452073 27452558 (18771026) C LOOPERN4B_DR      DNA/Kolobok-T2         (27)    476       1 2180301  
   233   22.7  6.1  0.0  chr23             27453220 27453285 (18770299) C TDR15             DNA/hAT-Ac            (384)    165      96 2180302  
  1481   11.3  4.5  0.4  chr23             27453621 27453843 (18769741) + SINE2-4_DR        SINE/tRNA-V-RTE         138    369     (2) 2180303  
   960   15.0  1.8  0.6  chr23             27453705 27453872 (18769712) C hAT-N167B_DR      DNA/hAT-Charlie       (192)   1381    1212 2180304 *
  3319    5.3 10.1  0.2  chr23             27453959 27454414 (18769170) + hAT-N32_DR        DNA/hAT-Charlie           1    501     (0) 2180305  
  1194   13.2 10.6  0.0  chr23             27454672 27454898 (18768686) C HATN10B_DR        DNA/hAT-Ac              (0)    608     358 2180306  
   218   10.2  3.9  4.9  chr23             27454903 27455005 (18768579) C EnSpm-22N2_DR     DNA/CMC-EnSpm        (3118)   2429    2328 2180307 *
   292   13.6  8.7  0.0  chr23             27454935 27455037 (18768547) + DNA-8-7_DR        DNA/hAT-Tip100          905   1016    (33) 2180308  
   237    7.9  0.0  2.6  chr23             27456547 27456585 (18766999) + HATN2_DR          DNA/hAT                 280    317   (902) 2180309 *
  1992   10.0  7.3  0.0  chr23             27456585 27456885 (18766699) C Harbinger-N13_DR  DNA/PIF-Harbinger       (1)    323       1 2180310  
   208   16.1  0.0  0.0  chr23             27456859 27456889 (18766695) C hAT-5_DR          DNA/hAT-Charlie      (2274)    222     192 2180311 *
  3620   14.0  9.5  8.9  chr23             27456886 27457786 (18765798) + HATN2_DR          DNA/hAT                 314   1219     (0) 2180312  
  1021   11.3  0.9 17.4  chr23             27459011 27459224 (18764360) + hAT-N69_DR        DNA/hAT-Ac                2    185  (1088) 2180313  
  2754    7.5  5.6  0.5  chr23             27459227 27459600 (18763984) C HarbingerN6_DR    DNA/PIF-Harbinger       (0)    393       1 2180314  
   670   16.5  0.0  0.0  chr23             27459601 27459684 (18763900) + hAT-N69_DR        DNA/hAT-Ac              189    272  (1001) 2180315 *
  2830    7.9 16.8  1.2  chr23             27459676 27460188 (18763396) + hAT-N69_DR        DNA/hAT-Ac              387    978   (295) 2180316  
   778    7.0  8.2  4.3  chr23             27460189 27460322 (18763262) + hAT-N69_DR        DNA/hAT-Ac             1133   1271     (2) 2180317  
  1644   19.0  8.3  3.0  chr23             27460377 27460859 (18762725) + Kolobok-N16_DR    DNA/Kolobok?              1    508   (734) 2180318  
   313   10.9  3.6  0.0  chr23             27460864 27460918 (18762666) + Kolobok-N16_DR    DNA/Kolobok?           1186   1242     (0) 2180319  
   338   11.4 23.4  1.5  chr23             27461535 27461641 (18761943) C hAT-N170_DR       DNA/Merlin              (2)    214      85 2180320  
  1738    8.8  0.0  0.0  chr23             27461687 27461924 (18761660) C TDR12             DNA                     (3)    239       2 2180321  
  3987    6.6  1.2  3.8  chr23             27462303 27462901 (18760683) + DNA8-7_DR         DNA/hAT-Ac                1    584     (0) 2180322  
  1527   13.8 19.4  0.7  chr23             27462902 27463267 (18760317) C HATN12_DR         DNA/hAT-Ac             (16)    563     130 2180323  
  3234   15.5  9.3  0.5  chr23             27463269 27463919 (18759665) + DNA-1-3_DR        DNA/PIF-Harbinger         1    797    (40) 2180324  
   343   24.6  2.3  3.1  chr23             27463933 27463946 (18759638) C DNA6-1_DR         DNA/hAT-hAT5          (870)    279     153 2180325  
   553   15.9  1.8  0.9  chr23             27463947 27464060 (18759524) C HATN12_DR         DNA/hAT-Ac            (464)    115       1 2180323  
   338   14.8  0.0 12.4  chr23             27464076 27464175 (18759409) C hAT-N170_DR       DNA/Merlin            (127)     89       1 2180320  
   287   15.5  0.8  6.3  chr23             27464261 27464377 (18759207) C Gypsy152B-LTR_DR  LTR/Gypsy             (779)    144      34 2180326 *
   348   19.2  0.0  0.0  chr23             27464283 27464407 (18759177) + hAT-30N1_DR       DNA/hAT-Ac             1315   1439   (594) 2180327 *
   539   10.1  0.0  0.6  chr23             27464298 27464456 (18759128) + (GA)n             Simple_repeat             2    159     (0) 2180328  
   227   14.3  0.0  1.4  chr23             27464395 27464465 (18759119) + DNA-2-32_DR       DNA/CMC-EnSpm?         5957   6026  (2756) 2180329 *
  1425    9.6 15.0  3.5  chr23             27465201 27465470 (18758114) + DIRS-1-LTR_DR     LTR/Ngaro                 4    312   (310) 2180330  
   205   20.9  2.3  0.0  chr23             27465478 27465520 (18758064) + DIRS-6_DR         LTR/Ngaro              6301   6344   (182) 2180331  
  2095   14.0  2.8  3.0  chr23             27465544 27465970 (18757614) + HATN1_DR          DNA/hAT                   1    426     (1) 2180332  
   999   11.3  2.0  0.7  chr23             27465988 27466138 (18757446) + DIRS-1-LTR_DR     LTR/Ngaro               462    614     (8) 2180333  
   280   18.1  3.5  6.5  chr23             27466167 27466308 (18757276) + EnSpm-N33_DR      DNA/CMC-EnSpm           214    351  (1906) 2180334 *
   692   20.1  2.5  3.6  chr23             27466191 27466222 (18757362) C EnSpm-N48_DR      DNA/CMC-EnSpm        (1689)   1889    1709 2180335  
  1010   13.7  0.0  1.3  chr23             27466223 27466458 (18757126) + DNA8-25_DR        DNA                     619    851  (3116) 2180336  
   295   22.7  3.4  0.0  chr23             27466321 27466390 (18757194) + EnSpm-21_DR       DNA/CMC-EnSpm          6833   6984  (2166) 2180337 *
   298   20.9  1.1  3.3  chr23             27466391 27466484 (18757100) C Helitron-2_DR     RC/Helitron          (3723)  23689   23598 2180338  
   224   17.0  7.5  0.0  chr23             27466414 27466507 (18757077) C Harbinger-5_DR    DNA/PIF-Harbinger    (5901)    758     658 2180339 *
   692   20.1  2.5  3.6  chr23             27466459 27466473 (18757111) C EnSpm-N48_DR      DNA/CMC-EnSpm        (1689)   1708    1610 2180335  
   295   22.7  3.4  0.0  chr23             27466485 27466496 (18757088) + EnSpm-21_DR       DNA/CMC-EnSpm          6985   7014  (2136) 2180337  
  1156   15.7 42.5  3.0  chr23             27467732 27468310 (18755274) + Kolobok-N16_DR    DNA/Kolobok?              4    804   (438) 2180340  
   288   20.3  4.0  1.3  chr23             27468295 27468369 (18755215) + Kolobok-N16_DR    DNA/Kolobok?           1164   1240     (2) 2180341 *
   227   22.6  0.0  0.0  chr23             27468323 27468375 (18755209) + P-1_DR            DNA/P                  6869   6921  (3047) 2180342 *
  4264   11.5  4.5  0.9  chr23             27468435 27469147 (18754437) + Harbinger-4N1B_DR DNA/PIF-Harbinger         1    738   (425) 2180343  
  1849   12.8 24.0  0.9  chr23             27469255 27469735 (18753849) C DNA-8-30_DR       DNA/hAT-Ac            (425)    597       7 2180344  
   412   13.2  4.0  0.0  chr23             27469668 27469743 (18753841) C DNA8-8_DR         DNA/hAT-Charlie       (778)    429     351 2180345 *
   542   21.4 12.1  0.5  chr23             27470719 27470892 (18752692) + ASAT_CY           Satellite                 3    196    (66) 2180346  
  1541   12.9  5.5  5.1  chr23             27470961 27471253 (18752331) C DNA14-5-1_DR      DNA                     (0)    693     400 2180347  
  1403   16.6  4.3  8.4  chr23             27471254 27471307 (18752277) C hAT-N20_DR        DNA/hAT-Ac            (226)   1546    1213 2180348  
  1933    9.0  0.0  0.0  chr23             27471317 27471571 (18752013) + HATN8_DR          DNA/Zisupton              1    255     (0) 2180349  
   494   18.6  0.0  0.0  chr23             27471575 27471660 (18751924) + hAT-N89B_DR       DNA/hAT-Ac              847    932  (1480) 2180350 *
   703   10.4  0.0  0.0  chr23             27471618 27471713 (18751871) C DNA14-5-1_DR      DNA                   (301)    392     297 2180347  
  1526    8.5 15.3  1.8  chr23             27471720 27472019 (18751565) C Mariner-N31_DR    DNA/TcMar-Tc1          (16)    524     185 2180351  
   962   23.5  8.8  2.7  chr23             27472010 27472292 (18751292) + Helitron-1N4_DR   RC/Helitron            2788   3087    (93) 2180352 *
  5395   10.5  4.1  1.2  chr23             27472293 27473129 (18750455) C HarbingerN5_DR    DNA/PIF-Harbinger       (0)    861       1 2180353  
   964   13.1  6.0  1.8  chr23             27473169 27473386 (18750198) C Mariner-N31_DR    DNA/TcMar-Tc1         (313)    227       1 2180354  
  1043   13.7 20.4  5.0  chr23             27473387 27473631 (18749953) C DNA14-5-1_DR      DNA                   (394)    299      19 2180347  
   352   13.6 12.2  2.0  chr23             27475510 27475599 (18747985) C EnSpm-N26B_DR     DNA/CMC-EnSpm           (0)    221     123 2180355  
   643    5.3  0.0  3.2  chr23             27475610 27475704 (18747880) + DNA11TA1B_DR      DNA/CMC-EnSpm            19    110    (93) 2180356  
  1414   20.7  7.1  8.0  chr23             27475705 27476309 (18747275) + hAT-N126B_DR      DNA/hAT-Ac                1    600     (0) 2180357  
   275   11.0 28.8  0.0  chr23             27476322 27476394 (18747190) + DNA11TA1B_DR      DNA/CMC-EnSpm           104    197     (6) 2180358  
   305   18.1  0.0  4.2  chr23             27476488 27476562 (18747022) C EnSpm-N26B_DR     DNA/CMC-EnSpm         (142)     79       8 2180355 *
   365   13.8  4.2  3.6  chr23             27476521 27476609 (18746975) + EnSpm-N26B_DR     DNA/CMC-EnSpm           125    208    (13) 2180359  
  1965   10.4  4.8  3.2  chr23             27476610 27476918 (18746666) C Harbinger-8N2_DR  DNA/PIF-Harbinger       (0)    548     235 2180360  
   970    7.1 10.6  2.9  chr23             27476919 27477068 (18746516) C hAT-N50B_DR       DNA/hAT-Ac              (0)    748     587 2180361  
  5438    7.2  6.2  0.0  chr23             27477069 27477808 (18745776) + DNA2-2_DR         DNA                       1    786     (0) 2180362  
  2246   11.2  8.4 12.0  chr23             27477809 27478423 (18745161) C hAT-N50B_DR       DNA/hAT-Ac            (153)    595       1 2180363  
  1574   15.4  0.4  0.8  chr23             27478424 27478666 (18744918) C Harbinger-8N2_DR  DNA/PIF-Harbinger     (306)    242       1 2180364  
   508   18.7  0.7 18.7  chr23             27478540 27478684 (18744900) C hAT-N25_DR        DNA/hAT-Ac            (591)    238     116 2180365 *
   268   15.1  5.7  0.0  chr23             27478664 27478716 (18744868) C EnSpm-N26B_DR     DNA/CMC-EnSpm         (160)     61       6 2180366 *
   304    7.3  0.0  0.0  chr23             27480479 27480519 (18743065) C Dada-U1A_DR       DNA/Dada             (7266)   3713    3673 2180367 *
   568   11.5 21.4  2.4  chr23             27480502 27480679 (18742905) C TDR16             DNA/Merlin             (96)    217       7 2180368  
  1465    8.8 10.2  2.2  chr23             27480705 27480960 (18742624) + Rex1-40_DRe       LINE/Rex-Babar         3048   3323    (26) 2180369  
   464   12.6  4.0  4.0  chr23             27481156 27481254 (18742330) C Mariner-N38_DR    DNA/TcMar-Tc1         (201)    346     248 2180370 *
   513   10.5 26.3  0.0  chr23             27481180 27481312 (18742272) C hAT-N202_DR       DNA/hAT-Tip100       (1593)    292     125 2180371  
   365   19.2  0.0  1.0  chr23             27481239 27481338 (18742246) C IS3EU-1_DR        DNA/IS3EU            (1968)   6736    6638 2180372 *
  1422   18.3  0.0  4.3  chr23             27481253 27481663 (18741921) + Zisupton-6_DR     DNA/Zisupton           8442   8835 (13281) 2180373  
   332   23.1  0.8  0.0  chr23             27481553 27481682 (18741902) C DNA7-N1_DR        DNA/Zisupton         (1096)   9321    9191 2180374 *
   287   21.4  6.9  3.3  chr23             27481581 27481592 (18741992) + Gypsy-23-LTR_DR   LTR/Gypsy               556    596   (620) 2180375 *
   332   19.8  0.0  3.7  chr23             27481593 27481676 (18741908) + ENSPM-6_DR        DNA/CMC-EnSpm         13948  14028 (18588) 2180376  
   216   27.4  0.0  5.2  chr23             27481666 27481746 (18741838) + CryptonV-1_DR     DNA/Crypton-V          2983   3059 (14814) 2180377 *
   287   21.4  6.9  3.3  chr23             27481677 27481696 (18741888) + Gypsy-23-LTR_DR   LTR/Gypsy               597    675   (541) 2180375 *
   525    6.5 15.6  0.0  chr23             27481690 27481766 (18741818) + HE1_DR1           SINE/tRNA-V-RTE         244    332    (70) 2180378  
   585   19.4  4.3  0.0  chr23             27482867 27483005 (18740579) + hAT-N126B_DR      DNA/hAT-Ac                1    145   (455) 2180379  
   407   17.7 17.4  1.7  chr23             27483014 27483168 (18740416) + Penelope-5_DR     LINE/Penelope          2697   2875     (1) 2180380  
   462   18.2 10.8  6.0  chr23             27483184 27483405 (18740179) + hAT-N126B_DR      DNA/hAT-Ac              169    400   (200) 2180381  
   758   22.8  6.7 12.0  chr23             27483410 27483954 (18739630) C hAT-N129_DR       DNA/hAT-Ac              (0)    764       8 2180382  
   515   15.6  6.3  3.1  chr23             27483956 27484081 (18739503) + hAT-N129_DR       DNA/hAT-Ac              632    761     (3) 2180383  
  2892   10.7 14.4  0.4  chr23             27484177 27484654 (18738930) + SINE3-1a          SINE/5S-Deu-L2           18    562     (8) 2180384  
   232   17.8  0.0  9.8  chr23             27484655 27484710 (18738874) + Harbinger-N27_DR  DNA/PIF-Harbinger?       54    104   (116) 2180385  
   259   29.6 11.8  4.3  chr23             27485754 27485905 (18737679) C DNAX-20_DR        DNA/CMC-EnSpm           (5)    689     527 2180386  
   321   14.6 14.0  1.0  chr23             27485954 27486068 (18737516) + hAT-N86_DR        DNA/hAT-Ac                1    121   (399) 2180387  
   200    6.5  0.0  3.2  chr23             27486122 27486153 (18737431) + Zisupton-N1_DR    DNA/Zisupton            985   1015  (2299) 2180388 *
   248   14.8  0.0 12.9  chr23             27486129 27486198 (18737386) C DNA8-28_DR        DNA/hAT              (3520)   3622    3561 2180389 *
  2713    7.6  0.0  1.9  chr23             27486140 27486514 (18737070) C SINE2-3_DR        SINE/tRNA-V-RTE         (0)    368       1 2180390  
   507   24.7  0.6 39.4  chr23             27486229 27486576 (18737008) + EnSpm-N11_DR      DNA/CMC-EnSpm          2779   3029  (2324) 2180391 *
  1553   16.5  6.7  1.5  chr23             27486536 27486848 (18736736) + hAT-N87_DR        DNA/hAT-Ac              192    520     (0) 2180392  
  1051   10.8  8.4  0.0  chr23             27486937 27487103 (18736481) C hAT-N50B_DR       DNA/hAT-Ac              (0)    748     568 2180393  
   321   10.9  0.0  0.0  chr23             27487115 27487160 (18736424) C hAT-N50B_DR       DNA/hAT-Ac            (298)    450     405 2180393  
   292    5.2  5.2  0.0  chr23             27487156 27487213 (18736371) + (TTCA)n           Simple_repeat             2     62     (0) 2180394 *
   266   15.4  3.1  0.0  chr23             27487158 27487222 (18736362) + hAT-N22_DR        DNA/hAT-Ac              439    505  (1233) 2180395 *
   242   19.6  0.0  0.0  chr23             27487189 27487234 (18736350) C EXPANDER1_DR      LINE/RTE-BovB           (0)   3365    3320 2180396 *
   798    9.2  0.0  8.3  chr23             27487231 27487373 (18736211) C hAT-N50B_DR       DNA/hAT-Ac            (613)    135       4 2180393  
   205   24.7  1.3  5.4  chr23             27487862 27487938 (18735646) C CryptonV-1_DR     DNA/Crypton-V        (3228)  14645   14572 2180397 *
   760   16.0  6.1  1.2  chr23             27487926 27487954 (18735630) + CryptonV-N1_DR    DNA/Crypton-V          7945   8116  (1935) 2180398  
  1019    7.4  0.7  0.0  chr23             27487955 27488089 (18735495) + SINE2-4_DR        SINE/tRNA-V-RTE         232    367     (4) 2180399 *
  1591   16.7  2.6 11.5  chr23             27487956 27488576 (18735008) C TDR17             DNA/Sola-1           (1005)    541       1 2180400  
   928   10.6 15.3  0.0  chr23             27488577 27488745 (18734839) C HE1_DR1           SINE/tRNA-V-RTE       (108)    294     100 2180401  
  1349   19.4  4.0  9.9  chr23             27489611 27490005 (18733579) + CryptonV-2_DR     DNA/Crypton-V         20769  21142   (669) 2180402 *
  2091   11.1  5.0  1.7  chr23             27489673 27490011 (18733573) + SINE2-4_DR        SINE/tRNA-V-RTE          20    369     (2) 2180403  
   601   16.4  7.3 11.3  chr23             27489843 27490034 (18733550) + DNA2-16_DR        DNA                    7018   7202 (10849) 2180404 *
   239   18.2  6.7 10.9  chr23             27489960 27490064 (18733520) + Zisupton-6_DR     DNA/Zisupton          13390  13490  (8626) 2180405 *
   272   15.5 11.8 15.0  chr23             27490083 27490226 (18733358) C ASAT_CY           Satellite               (0)    262     123 2180406  
  2052   10.8 19.0  2.6  chr23             27490264 27490770 (18732814) + hAT-N52_DR        DNA/hAT-Ac                1    683     (0) 2180407  
   924   19.3 19.8  0.8  chr23             27491045 27491342 (18732242) + Rex1-21_DRe       LINE/Rex-Babar         2416   2769     (0) 2180408  
  1749    9.1  1.9  0.8  chr23             27492289 27492544 (18731040) C hAT-N51_DR        DNA/hAT-Ac              (0)    368     110 2180409  
   669   11.5  0.7 11.2  chr23             27492533 27492666 (18730918) C DNA2-15_DR        DNA/hAT-Ac             (66)    483     352 2180410 *
   642   25.1  5.3  5.8  chr23             27492551 27492609 (18730975) + EnSpm-12_DR       DNA/CMC-EnSpm          6685   6889   (642) 2180411 *
   959   15.2  3.2  2.6  chr23             27492610 27492798 (18730786) + DNA2-15_DR        DNA/hAT-Ac              341    530     (0) 2180412  
   642   25.1  5.3  5.8  chr23             27492799 27492812 (18730772) + EnSpm-12_DR       DNA/CMC-EnSpm          6890   6945   (586) 2180411 *
   906   17.9 13.0  1.4  chr23             27492804 27493064 (18730520) C Gypsy-235_DR-LTR  LTR/Gypsy?            (146)    735     445 2180413 *
  1566   18.4  6.7  0.3  chr23             27493016 27493314 (18730270) + Harbinger-N13_DR  DNA/PIF-Harbinger         7    324     (0) 2180414  
  2708   15.7  8.9  3.1  chr23             27493317 27493835 (18729749) C Harbinger-8N2_DR  DNA/PIF-Harbinger       (0)    548       1 2180415  
  1719   13.1 18.2  2.8  chr23             27493836 27494271 (18729313) C Gypsy-235_DR-LTR  LTR/Gypsy?            (379)    502       1 2180416  
   442    8.5  4.8  1.2  chr23             27496402 27496484 (18727100) + Nimb-7_DR         LINE/I                 2209   2294     (0) 2180417  
  1037   17.0  7.1  9.8  chr23             27496629 27496922 (18726662) + IS3EU-4_DR        DNA/IS3EU             12430  12716  (2313) 2180418 *
  1439    9.1 13.4  1.8  chr23             27496678 27496923 (18726661) C HE1_DR1           SINE/tRNA-V-RTE        (20)    382     109 2180419  
   414   13.6  0.0  4.9  chr23             27499613 27499697 (18723887) C I-4_DR            LINE/I                 (13)   1401    1321 2180420  
  1193   12.5 14.9  2.0  chr23             27499889 27500157 (18723427) + Rex1-40B3_DR      LINE/Rex-Babar          102    404    (10) 2180421  
   765   20.4 20.1  1.5  chr23             27500573 27500905 (18722679) + Mariner-N38_DR    DNA/TcMar-Tc1            67    460    (87) 2180422  
   292   24.4 20.9  0.5  chr23             27501159 27501335 (18722249) + DNA2-13_DR        DNA                    4313   4525  (1373) 2180423  
  1435    6.9  6.9  0.0  chr23             27502008 27502208 (18721376) + LOOPERN5_DR       DNA/Kolobok-T2            1    215  (1022) 2180424  
  4249   10.0 24.3  3.8  chr23             27502209 27503113 (18720471) + HARBINGERN3B_DR   DNA/PIF-Harbinger         1   1084     (0) 2180425  
  5152   15.1  6.4  6.3  chr23             27503114 27504345 (18719239) + LOOPERN5_DR       DNA/Kolobok-T2          215   1465     (0) 2180426  
   235   23.8  0.0  0.0  chr23             27504446 27504508 (18719076) + hAT-N39_DR        DNA/hAT-Tip100          312    374  (1220) 2180427  
  2101   10.2  4.0  4.0  chr23             27506279 27506655 (18716929) C DNA-4-4_DR        DNA/Zator               (0)    680     304 2180428  
   343   27.1  8.5  5.8  chr23             27506620 27506819 (18716765) C DNA6-6_DR         DNA                  (1206)  10075    9871 2180429 *
  1029   23.5  0.5  0.0  chr23             27506663 27506875 (18716709) C Helitron-2_DR     RC/Helitron          (3746)  23666   23453 2180430  
   757   20.4  5.1  9.2  chr23             27506672 27506908 (18716676) C DNAX-25B_DR       DNA/Zisupton         (1014)   2524    2297 2180431 *
  2230   14.6  0.2 11.1  chr23             27506706 27507153 (18716431) C DNA9-3_DR         DNA/MULE-MuDR?       (1534)   9845    9442 2180432  
   200   28.2 13.6  2.5  chr23             27506910 27506923 (18716661) + Helitron-2_DR     RC/Helitron            6014   6138 (21274) 2180433 *
  1296   15.4  0.8  0.8  chr23             27506924 27507184 (18716400) + Zisupton-6_DR     DNA/Zisupton           8526   8786 (13330) 2180434  
   624   27.6  0.0  3.2  chr23             27507050 27507210 (18716374) + hAT-2n1_DR        DNA/hAT-Charlie         982   1137    (73) 2180435 *
   211   25.9  0.0  1.2  chr23             27507150 27507231 (18716353) C ENSPM-6_DR        DNA/CMC-EnSpm         (884)  31732   31652 2180436 *
   957   13.6 18.9  1.6  chr23             27507176 27507431 (18716153) + CryptonV-N6_DR    DNA/Crypton-V           207    549    (13) 2180437  
   200   28.2 13.6  2.5  chr23             27507185 27507203 (18716381) + Helitron-2_DR     RC/Helitron            6139   6339 (21073) 2180433 *
  3635   14.7 12.6  1.9  chr23             27507525 27508396 (18715188) + hAT-N177B_DR      DNA/hAT-Tip100            1    964     (0) 2180438  
   290   14.7  8.2  2.9  chr23             27508439 27508536 (18715048) C ASAT_CY           Satellite             (144)    118      16 2180439 *
   375   19.8  4.5  0.0  chr23             27508529 27508639 (18714945) + DNA-8-24_DR       DNA/hAT-Tip100          475    590  (1193) 2180440 *
   763   16.3  1.0 10.1  chr23             27508543 27508747 (18714837) C DNA-8-24_DR       DNA/hAT-Tip100       (1073)    710     523 2180441  
   285   15.8  1.8  5.5  chr23             27511572 27511685 (18711899) C DNA7-N1_DR        DNA/Zisupton         (9116)   1301    1192 2180442 *
   357    8.5  1.1  0.5  chr23             27511592 27511685 (18711899) + hAT-2_DR          DNA/hAT-Charlie        2368   2439    (97) 2180443  
   296   20.0  0.0  2.1  chr23             27511603 27511699 (18711885) C Harbinger-2_DR    DNA/PIF-Harbinger    (1895)   2432    2338 2180444 *
   340   18.3  1.1  0.0  chr23             27511618 27511710 (18711874) + hAT-N70_DR        DNA/hAT?                570    663   (662) 2180445  
   234   20.6  0.0  4.1  chr23             27511624 27511724 (18711860) + DNA-N45_DR        DNA/CMC-EnSpm           226    322   (391) 2180446 *
   262   18.7  3.5  0.9  chr23             27511686 27511699 (18711885) C ERV1-7_DR-I       LTR/ERV1             (4879)   1819    1709 2180447  
   343   19.6  0.0 12.9  chr23             27512609 27512766 (18710818) C Ginger1-N1_DR     DNA/Ginger-1         (2231)    427     288 2180448 *
  1073    4.6  0.5 10.8  chr23             27512627 27512751 (18710833) + (TAGA)n           Simple_repeat             1    390   (496) 2180449  
   673   23.0 16.4  3.1  chr23             27512752 27513458 (18710126) + Polinton-4_DR     DNA/Maverick          12319  12846  (7441) 2180450 *
   996   12.7  0.8  4.8  chr23             27513312 27513680 (18709904) + (CAGA)n           Simple_repeat             1    354     (0) 2180451 *
  1073    4.6  0.5 10.8  chr23             27513459 27513614 (18709970) + (TAGA)n           Simple_repeat           391    886     (0) 2180449  
   339   12.8 13.2  5.6  chr23             27514078 27514160 (18709424) C DNAX-15_DR        DNA                    (70)    697     609 2180452  
   312   15.9 14.0  5.6  chr23             27514161 27514177 (18709407) C Kolobok-4N1_DR    DNA/Kolobok-T2        (277)   1392    1285 2180453  
   531   20.9 17.2  2.4  chr23             27514190 27514375 (18709209) C hAT-N88_DR        DNA/hAT-Ac             (31)    551     339 2180454  
  1098    3.8  0.0  0.0  chr23             27514527 27514659 (18708925) + L2-1_DR           LINE/L2                4853   4985     (0) 2180455  
   362   18.6  2.3  0.0  chr23             27514588 27514673 (18708911) C EnSpm-11_DR       DNA/CMC-EnSpm        (2020)   6983    6896 2180456 *
   417   14.9  0.0  4.0  chr23             27514700 27514776 (18708808) C hAT-N88_DR        DNA/hAT-Ac            (342)    240     167 2180454  
  1386    9.9  0.0  0.0  chr23             27514871 27515081 (18708503) C DNA6-1_DR         DNA/hAT-hAT5            (1)   1148     938 2180457  
  2223    8.4  1.2  0.6  chr23             27515083 27515405 (18708179) C DNA6-1_DR         DNA/hAT-hAT5          (824)    325       1 2180458  
  1249   16.9 25.0  1.1  chr23             27515463 27515814 (18707770) + Harbinger-N19_DR  DNA/PIF-Harbinger       182    616     (7) 2180459  
  3454   14.9 11.9  2.3  chr23             27517135 27517925 (18705659) + DNA-8-8_DR        DNA/hAT-Charlie           1    865   (260) 2180460  
   397    8.5 43.9  0.0  chr23             27517924 27518005 (18705579) + DNA-8-8_DR        DNA/hAT-Charlie        1008   1125     (0) 2180461 *
  2527    8.9  1.9  0.5  chr23             27518739 27519101 (18704483) + hAT-N51_DR        DNA/hAT-Ac                1    368     (0) 2180462  
   204   23.6  9.9  2.0  chr23             27519497 27519587 (18703997) C L1-24_DR          LINE/L1              (3576)   2102    2005 2180463  
   832   15.6  2.0 12.3  chr23             27520141 27520337 (18703247) C SINE2-1_DR        SINE/tRNA              (19)    179       1 2180464  
   201   29.7  0.6 19.9  chr23             27520188 27520355 (18703229) + Harbinger-N16B_DR DNA/PIF-Harbinger      1755   1895   (550) 2180465 *
   864   13.3  8.3  0.5  chr23             27520337 27520528 (18703056) + DNA-6-N1_DR       DNA                     463    708     (0) 2180466  
   221   16.7  0.0  0.0  chr23             27522311 27522346 (18701238) + DNA-TTAA-2_DR     DNA                       5     40   (629) 2180467 *
   539    7.4  3.7  0.0  chr23             27522342 27522422 (18701162) + DNA-TTAA-2_DR     DNA                     103    186   (483) 2180468  
   933   10.4  1.5  0.0  chr23             27522538 27522672 (18700912) + L1-1_DR           LINE/L1                2202   2338  (3473) 2180469  
  3666   10.3 22.0  0.2  chr23             27522704 27523375 (18700209) + DNA-TA-5_DR       DNA/TcMar-Tigger        141    958     (0) 2180470  
  4961    2.2  2.2  0.0  chr23             27523600 27524183 (18699401) + Looper-N7_DR      DNA/Kolobok-T2            1    597   (418) 2180471  
 10220    3.2  0.7  0.6  chr23             27524184 27525427 (18698157) + Chaplin1A_DR      DNA/hAT-Charlie           1   1245     (0) 2180472  
  3525    5.0  0.0  1.8  chr23             27525429 27525874 (18697710) C IS3EU-4_DR        DNA/IS3EU            (3392)  11637   11200 2180473  
  1677   15.1  4.2  0.9  chr23             27525875 27526181 (18697403) C DNA13TA1_DR       DNA/TcMar-Tc1           (1)    317       1 2180474  
   420   14.3  5.0 11.6  chr23             27527057 27527077 (18696507) C IS3EU-4_DR        DNA/IS3EU            (5329)   9700    9687 2180475  
  1797    5.3  1.2  9.7  chr23             27527078 27527420 (18696164) C HATN13B_DR        DNA/hAT-Ac              (0)    905     614 2180476  
  1137    9.7  0.7  0.0  chr23             27527479 27527632 (18695952) + Harbinger-N11_DR  DNA/PIF-Harbinger        36    190  (1021) 2180477  
 13121    3.5  3.9  4.7  chr23             27527633 27529756 (18693828) C hAT-N89B_DR       DNA/hAT-Ac              (0)   2412       1 2180478  
   256   14.1  0.0  6.0  chr23             27529757 27529809 (18693775) + Harbinger-N11_DR  DNA/PIF-Harbinger       181    230   (981) 2180479 *
  5998    5.9  3.1 22.9  chr23             27529805 27531091 (18692493) + hAT-N44_DR        DNA/hAT-Tip100            8   1087     (0) 2180480  
  5181    9.8  5.7  1.0  chr23             27531092 27531882 (18691702) + Harbinger-N11_DR  DNA/PIF-Harbinger       349   1176    (35) 2180481  
  1743    9.1  1.2  1.2  chr23             27531892 27532147 (18691437) + hAT-16_DR         DNA/hAT-Ac                1    256  (2695) 2180482  
  2119    7.8  1.1  4.3  chr23             27532152 27532512 (18691072) + hAT-16_DR         DNA/hAT-Ac             2602   2951     (0) 2180483  
   228   20.6  1.3  4.0  chr23             27532446 27532521 (18691063) + hAT-N21_DR        DNA/hAT-Charlie        1254   1327   (519) 2180484 *
   219   19.4  5.4  2.6  chr23             27532475 27532548 (18691036) C DNA6-1_DR         DNA/hAT-hAT5          (959)    190     115 2180485 *
  3805    8.9  4.2  2.9  chr23             27532510 27533124 (18690460) C HATN13B_DR        DNA/hAT-Ac            (282)    623       1 2180486  
  1596   13.2  6.2  0.0  chr23             27533308 27533565 (18690019) + TDR22             DNA                      86    359   (896) 2180487  
  1086   13.7 15.6  0.0  chr23             27533571 27533775 (18689809) C DNA-N35_DR        DNA                     (4)   1180     944 2180488  
   755   14.3  0.0 32.3  chr23             27533788 27534004 (18689580) + TDR22             DNA                    1091   1254     (1) 2180489  
   248   22.4  1.4  4.4  chr23             27534005 27534071 (18689513) C CryptonV-N1_DR    DNA/Crypton-V        (4779)   5272    5208 2180490 *
   356   16.2  1.5  0.0  chr23             27534013 27534079 (18689505) + DNA2-10_DR        DNA                    2223   2290  (1231) 2180491  
  5526    3.1  0.7  0.1  chr23             27534080 27534756 (18688828) + Gypsy148-LTR_DR   LTR/Gypsy                 1    681    (27) 2180492  
  1202   12.6  0.5  3.7  chr23             27534763 27534985 (18688599) + HATN10B_DR        DNA/hAT-Ac              393    608     (0) 2180493  
   237   18.2  0.0  0.0  chr23             27535054 27535097 (18688487) + Dada-tL_DR        DNA/Dada               2913   2956  (7451) 2180494  
 31279    1.6  7.9  0.1  chr23             27535394 27539265 (18684319) + hAT-N53B_DR       DNA/hAT-Ac                1   4177     (0) 2180495  
  1066   20.2  9.5  2.7  chr23             27539309 27539654 (18683930) C DNA-N36_DR        DNA                   (147)    476     108 2180496  
   210   24.2  4.8 10.2  chr23             27540379 27540502 (18683082) C hAT-N126_DR       DNA/hAT-Ac            (320)    219     102 2180497 *
   401   13.6  3.0  1.5  chr23             27540491 27540624 (18682960) C EnSpm-N36B_DR     DNA/CMC-EnSpm         (199)   3217    3082 2180498  
   292   23.8  0.8  4.1  chr23             27540515 27540532 (18683052) + hAT-2_DR          DNA/hAT-Charlie        2358   2479    (56) 2180499 *
   596    6.5  0.0  2.1  chr23             27540527 27540621 (18682963) + Kolobok-3_DR      DNA/Kolobok-T2         2456   2548  (3418) 2180500  
   527    7.5  5.6  0.9  chr23             27540533 27540640 (18682944) C Mariner-N5C_DR    DNA/TcMar            (5615)   2306    2194 2180501 *
 12046    4.2  3.1  0.4  chr23             27540619 27542184 (18681400) + hAT-N63_DR        DNA/hAT-Ac              103   1710     (0) 2180502  
   221   25.8  2.1  2.1  chr23             27542185 27542250 (18681334) + L1-53_DR          LINE/L1                1477   1542  (4904) 2180503 *
   352    8.8  0.0  3.5  chr23             27542176 27542234 (18681350) + Dada-tL_DR        DNA/Dada               9846   9902   (505) 2180504 *
   502    9.6  7.1  4.0  chr23             27542185 27542282 (18681302) C Harbinger1_DR     DNA/PIF-Harbinger    (1640)   2821    2721 2180505  
   313   20.0  2.6  1.3  chr23             27542235 27542248 (18681336) C EnSpm-N14_DR      DNA/CMC-EnSpm         (916)   3661    3588 2180506 *
   211   29.1  1.9  0.0  chr23             27542249 27542267 (18681317) C DNA8-10_DR        DNA/hAT-Ac           (2307)   1684    1607 2180507  
   246   31.0  3.4  0.8  chr23             27542283 27542299 (18681285) C Mariner-N5C_DR    DNA/TcMar            (5618)   2301    2184 2180508  
  4333    7.2 24.9  0.5  chr23             27542780 27543533 (18680051) C TDR2              DNA/TcMar-Tc1           (0)    937       1 2180509  
   219   27.9  4.6  1.1  chr23             27543624 27543710 (18679874) C Kolobok-N10_DR    DNA/Kolobok           (176)    467     378 2180510  
   440   23.4  9.7  0.0  chr23             27543935 27544079 (18679505) + Kolobok-N10_DR    DNA/Kolobok             329    487   (156) 2180511  
  1683    9.7 19.4  0.5  chr23             27544087 27544396 (18679188) C hAT-N51_DR        DNA/hAT-Ac              (0)    368       1 2180512  
  4257    9.3 11.2  1.5  chr23             27544454 27545177 (18678407) + LOOPERN3B_DR      DNA/Kolobok-T2            1    793   (256) 2180513  
  2568    9.2  2.3  0.8  chr23             27545180 27545571 (18678013) + Harbinger-N31_DR  DNA/PIF-Harbinger         3    400   (285) 2180514  
   881   13.2  0.6  5.0  chr23             27545573 27545739 (18677845) + LOOPERN3B_DR      DNA/Kolobok-T2          886   1045     (4) 2180515  
   664    7.1  0.0  5.0  chr23             27548210 27548313 (18675271) + L2-5_DRe          LINE/L2                1444   1542   (685) 2180516  
   538   14.7  2.5  8.9  chr23             27548287 27548313 (18675271) C ENSPM-6_DR        DNA/CMC-EnSpm       (12955)  19661   19586 2180517 *
   735    5.3  2.1  1.0  chr23             27548314 27548409 (18675175) + hAT-N141_DR       DNA/hAT-Charlie           1     97    (97) 2180518  
   319   22.3  7.0 13.9  chr23             27548631 27548844 (18674740) + hAT-N53B_DR       DNA/hAT-Ac             2093   2293  (1884) 2180519 *
   538   22.5  2.3  0.1  chr23             27548799 27548816 (18674768) C DNA2-16_DR        DNA                  (4093)  13958   13892 2180520  
   745   11.3  0.0  0.0  chr23             27548817 27548922 (18674662) + hAT-N154_DR       DNA/hAT-Tip100          239    344  (1051) 2180521 *
  4560    9.4  4.5  0.9  chr23             27548915 27549582 (18674002) + L2-5_DRe          LINE/L2                1535   2226     (1) 2180522  
   538   22.5  2.3  0.1  chr23             27548923 27548935 (18674649) C DNA2-16_DR        DNA                  (4093)  13891   13833 2180520 *
  3846    8.1 14.6  0.3  chr23             27549805 27550489 (18673095) + L1-85_DR          LINE/L1-Tx1            4235   5017    (15) 2180523  
  3461   11.2  3.2  2.7  chr23             27550719 27551317 (18672267) + L1-59_DR          LINE/L1                4046   4647   (389) 2180524  
   448   21.7  2.8  0.9  chr23             27551300 27551313 (18672271) C DNA8-28_DR        DNA/hAT              (3714)   3428    3320 2180525 *
   640   10.8  2.1  0.0  chr23             27551314 27551406 (18672178) + DNA8-17_DR        DNA/hAT-Tip100         1310   1404   (409) 2180526 *
  2828    7.7 16.5  0.2  chr23             27551403 27551868 (18671716) + REX1-2_DR         LINE/Rex-Babar         2818   3359     (3) 2180527  
  1762   11.9  4.4  3.4  chr23             27551993 27552287 (18671297) + SINE3-1a          SINE/5S-Deu-L2            1    298   (272) 2180528  
  8062    6.0  8.7  4.8  chr23             27552324 27553636 (18669948) + hAT-N198_DR       DNA/hAT-Charlie          38   1399     (0) 2180529  
   602   18.1  2.6  2.6  chr23             27554573 27554725 (18668859) + ASAT_CY           Satellite                46    198    (64) 2180530  
   649   21.8  2.4  4.8  chr23             27554741 27554952 (18668632) + EnSpm-15_DR       DNA/CMC-EnSpm           914   1120 (10334) 2180531 *
   871   20.0  5.9  1.8  chr23             27554769 27554987 (18668597) + DNA7-N2_DR        DNA/hAT-hAT6           1420   1647   (367) 2180532  
   691   14.1  9.1  1.5  chr23             27554951 27555137 (18668447) C REX1-4_DR         LINE/Rex-Babar          (6)   3306    3106 2180533 *
   786    3.9 11.5  0.0  chr23             27555175 27555278 (18668306) C TDR19             DNA/hAT-Charlie       (206)    199      84 2180534  
   322   22.8  3.2  3.2  chr23             27555261 27555355 (18668229) + DNA8-26_DR        DNA                    1521   1615  (2915) 2180535 *
  1381    7.2  3.1  1.0  chr23             27555273 27555468 (18668116) C TDR19C            DNA/hAT-Charlie       (196)    200       1 2180536  
   591   21.9  7.7  6.8  chr23             27555274 27555493 (18668091) C hAT-N22B_DR       DNA/hAT-Ac            (379)   1000     779 2180537 *
  1372   15.9  0.0  3.0  chr23             27555491 27555730 (18667854) C REX1-4_DR         LINE/Rex-Babar        (266)   3046    2814 2180533  
   822   20.7 10.2  3.3  chr23             27555693 27555723 (18667861) + MuDR-2_DR         DNA/MULE-MuDR         20012  20251  (3682) 2180538 *
  1329    7.7 10.8  0.0  chr23             27555724 27555917 (18667667) C HE1_DR1           SINE/tRNA-V-RTE       (185)    217       3 2180539  
   213   20.9  0.0  0.0  chr23             27555892 27555934 (18667650) C DNA-N31_DR        DNA                   (695)   1321    1279 2180540 *
   988   20.0 11.1  1.3  chr23             27556050 27556328 (18667256) + ANGEL             DNA/Kolobok               1    306     (3) 2180541  
   323   24.5  8.6  2.3  chr23             27556185 27556347 (18667237) C hAT-N134_DR       DNA/hAT?              (169)    896     724 2180542 *
   647   17.2  8.6 11.5  chr23             27556900 27557096 (18666488) + ANGEL             DNA/Kolobok              57    248    (61) 2180543  
   231   25.9  1.2  2.4  chr23             27557029 27557111 (18666473) + hAT-N48B_DR       DNA/hAT-Ac             1626   1707   (433) 2180544 *
   816   17.0  8.5  0.5  chr23             27557125 27557301 (18666283) C hAT-N126B_DR      DNA/hAT-Ac             (31)    569     379 2180545  
  1368   10.5 13.4  0.0  chr23             27557331 27557577 (18666007) C hAT-N133_DR       DNA/hAT-Ac            (121)    502     223 2180546  
  1354    8.8  2.5  1.0  chr23             27557579 27557774 (18665810) + hAT-N32_DR        DNA/hAT-Charlie           1    199   (302) 2180547  
   520    9.0  0.0  0.0  chr23             27557774 27557840 (18665744) + hAT-N32_DR        DNA/hAT-Charlie         433    499     (2) 2180548 *
  2838    7.7  9.3  0.2  chr23             27557859 27558354 (18665230) C TDR7              DNA                     (0)    541       1 2180549  
   206   17.5  0.0  0.0  chr23             27558325 27558364 (18665220) C hAT-N127_DR       DNA/hAT-Charlie      (5076)   5240    5201 2180550 *
   507   13.7 15.0  1.3  chr23             27558353 27558492 (18665092) C hAT-N133_DR       DNA/hAT-Ac            (410)    213      55 2180546  
   215   19.2  6.7  2.6  chr23             27558921 27558995 (18664589) + SINE3-1a          SINE/5S-Deu-L2          491    568     (2) 2180551 *
   236   19.4  0.0  1.6  chr23             27558935 27558997 (18664587) C hAT-N203_DR       DNA/hAT-Tip100       (5256)    285     224 2180552  
   489   17.2  4.5  3.0  chr23             27559054 27559185 (18664399) C EnSpm-N11_DR      DNA/CMC-EnSpm        (1516)   3837    3704 2180553 *
  1424   14.6  3.1  0.0  chr23             27559079 27559332 (18664252) C HE1_DR1           SINE/tRNA-V-RTE        (12)    390     129 2180554  
   293   20.1  3.7  7.7  chr23             27559419 27559499 (18664085) + HE1_DR1           SINE/tRNA-V-RTE         139    216   (186) 2180555  
   303   15.8  3.3  2.6  chr23             27559600 27559640 (18663944) + CryptonV-N5_DR    DNA/Crypton-V          9077   9227 (15310) 2180556  
   341   12.7  0.0  5.8  chr23             27559641 27559749 (18663835) C Ginger1-N1_DR     DNA/Ginger-1         (1903)    755     653 2180557 *
   426   10.6  2.6  6.5  chr23             27559653 27559687 (18663897) C EnSpm-N42_DR      DNA/CMC-EnSpm         (412)    840     638 2180558  
   911   13.4  2.0  6.6  chr23             27559688 27559942 (18663642) + EnSpm-N37_DR      DNA/CMC-EnSpm          4078   4321  (2326) 2180559  
   263    7.7  3.0  6.2  chr23             27559809 27559975 (18663609) + DNA-X-5_DR        DNA/hAT                 989   1150    (71) 2180560 *
   733   12.1  0.3 29.8  chr23             27559852 27559947 (18663637) C DNA9-3_DR         DNA/MULE-MuDR?       (1775)   9604    9425 2180561  
   426   10.6  2.6  6.5  chr23             27559943 27559955 (18663629) C EnSpm-N42_DR      DNA/CMC-EnSpm         (412)    637     549 2180558 *
   819    8.9 11.4  3.7  chr23             27559948 27560122 (18663462) + RTEX-2_DR         LINE/RTE-X             3073   3260     (0) 2180562  
   289   10.1  0.0  0.0  chr23             27560090 27560158 (18663426) C hAT-N159_DR       DNA/hAT-Ac            (202)   1620    1552 2180563 *
   203   17.6  0.0  5.3  chr23             27560116 27560175 (18663409) + hAT-N48C_DR       DNA/hAT-Ac             1848   1904   (395) 2180564 *
   733   12.1  0.3 29.8  chr23             27560123 27560146 (18663438) C DNA9-3_DR         DNA/MULE-MuDR?       (1775)   9424    9377 2180561  
   221   17.4  0.0  0.0  chr23             27560204 27560249 (18663335) + L2-2_DRe          LINE/L2                4193   4238     (0) 2180565  
   214    8.9  6.4  4.2  chr23             27560665 27560711 (18662873) + hAT-N134_DR       DNA/hAT?                742    789   (276) 2180566  
   202   20.0 17.1  0.8  chr23             27560687 27560718 (18662866) + EnSpm-N40B_DR     DNA/CMC-EnSpm          3043   3171  (2336) 2180567 *
   233   15.8  0.0 19.7  chr23             27560719 27560797 (18662787) + hAT-N127_DR       DNA/hAT-Charlie        6845   6910  (3406) 2180568 *
   440   19.5 10.6  0.0  chr23             27560749 27560871 (18662713) + ANGEL             DNA/Kolobok             172    307     (2) 2180569  
   409   15.2 13.5  1.3  chr23             27560760 27560892 (18662692) C hAT-N134_DR       DNA/hAT?              (195)    870     722 2180570 *
   272   18.0  7.0  8.7  chr23             27561289 27561305 (18662279) C DNA6-1_DR         DNA/hAT-hAT5          (421)    728     714 2180571  
  1278   20.2  1.9  1.6  chr23             27561306 27561612 (18661972) + ANGEL             DNA/Kolobok               2    309     (0) 2180572  
   333   18.4  7.1  0.9  chr23             27561615 27561713 (18661871) C ASAT_CY           Satellite              (65)    197      93 2180573 *
   424   19.9 16.3  2.4  chr23             27561663 27561883 (18661701) + Mariner-N31_DR    DNA/TcMar-Tc1           278    528    (12) 2180574  
   284   22.8  0.0  6.7  chr23             27562685 27562715 (18660869) C MuDR-2N1_DR       DNA/MULE-MuDR        (5487)   6738    6713 2180575  
   965   17.4  2.4  4.5  chr23             27562716 27562967 (18660617) C TDR6              DNA                     (2)    248       2 2180576  
   234   20.0  2.0  0.0  chr23             27562924 27562973 (18660611) + MuDR-2N1_DR       DNA/MULE-MuDR          6670   6720  (5505) 2180577 *
   391   25.2  0.0  0.9  chr23             27562981 27563092 (18660492) C Mariner-N38_DR    DNA/TcMar-Tc1           (1)    546     436 2180578  
   356   17.8  0.0  2.7  chr23             27563073 27563147 (18660437) + DNAX-25B_DR       DNA/Zisupton           2149   2221  (1317) 2180579 *
   284   21.6  7.0  6.2  chr23             27563148 27563214 (18660370) + hAT-N198_DR       DNA/hAT-Charlie        1029   1171   (228) 2180580  
  2241   14.7  9.6  1.0  chr23             27563455 27563901 (18659683) + Kolobok-N5_DR     DNA/Kolobok-T2?           1    485     (0) 2180581  
  2108   15.1 15.5  9.5  chr23             27564543 27565121 (18658463) C DNA8-25_DR        DNA                  (2285)   1682    1072 2180582 *
  2894    9.2 18.2  0.7  chr23             27564633 27565122 (18658462) + L2-5_DRe          LINE/L2                1653   2227     (0) 2180583  
   410   17.9  0.6 17.9  chr23             27565474 27565643 (18657941) C ASAT_CY           Satellite               (8)    254     110 2180584  
   337   11.6  3.1  1.3  chr23             27565624 27565640 (18657944) + Polinton-1_DR     DNA/Maverick          17585  17686   (799) 2180585 *
   263    5.7  0.0  0.0  chr23             27565641 27565710 (18657874) C Helitron-2_DR     RC/Helitron          (3738)  23674   23605 2180586 *
   266   10.0  0.0  3.3  chr23             27565656 27565748 (18657836) C Dada-tL_DR        DNA/Dada             (1292)   9115    9026 2180587  
   337   11.6  3.1  1.3  chr23             27565749 27565768 (18657816) + Polinton-1_DR     DNA/Maverick          17687  17824   (661) 2180585  
  1204   14.0 17.2  6.2  chr23             27565805 27566112 (18657472) + DIRS-4N1-LTR_DR   LTR/Ngaro                 1    547    (20) 2180588  
   201   22.6  8.1  0.0  chr23             27566460 27566521 (18657063) C DIRS-N4_DR        LTR/Ngaro            (4461)   1335    1269 2180589  
   481   19.9  1.4  6.8  chr23             27566938 27566975 (18656609) + DNA8-10_DR        DNA/hAT-Ac             3469   3601   (417) 2180590  
   654   15.7  0.0  0.0  chr23             27566976 27567077 (18656507) + HE1_DR1           SINE/tRNA-V-RTE           2    103   (299) 2180591  
   238   27.1  0.0  1.7  chr23             27567026 27567085 (18656499) + Helitron-2_DR     RC/Helitron           21906  21964  (5448) 2180592 *
   428   15.7  0.0  1.9  chr23             27567609 27567718 (18655866) + HATN1_DR          DNA/hAT                  85    192   (235) 2180593  
   339    4.0 19.5  3.4  chr23             27567728 27567804 (18655780) + Zisupton-6_DR     DNA/Zisupton           2893   2981 (19135) 2180594 *
   769   17.5  0.0 11.1  chr23             27567762 27567941 (18655643) + Penelope-5_DR     LINE/Penelope          2204   2365   (511) 2180595 *
   979    7.8  0.7  7.7  chr23             27567797 27567949 (18655635) + DNA8-17_DR        DNA/hAT-Tip100         1533   1675   (138) 2180596  
   462   21.2  0.0  1.0  chr23             27567944 27568043 (18655541) + HATN1_DR          DNA/hAT                 329    427     (0) 2180597 *
   948   12.4  5.8  6.4  chr23             27567950 27567985 (18655599) C TDR17B            DNA/Sola-1           (1007)    539     352 2180598  
   447   26.2  9.0  5.7  chr23             27568002 27568038 (18655546) C DNA2-16_DR        DNA                  (3969)  14082   13867 2180599  
   525   24.0  6.1  5.6  chr23             27568039 27568050 (18655534) C Helitron-2_DR     RC/Helitron         (17832)   9580    9483 2180600  
  1555    7.4  0.0  0.0  chr23             27568051 27568239 (18655345) + TDR3B             DNA/hAT-Charlie           5    193     (0) 2180601  
   525   24.0  6.1  5.6  chr23             27568240 27568250 (18655334) C Helitron-2_DR     RC/Helitron         (17832)   9482    9368 2180600  
   371   19.7 22.3  0.5  chr23             27568288 27568471 (18655113) C piggyBac-N18_DR   DNA/PiggyBac          (430)    224       1 2180602  
   228   30.3  0.0  3.5  chr23             27568624 27568667 (18654917) C EnSpm-N22_DR      DNA/CMC-EnSpm         (390)   1131    1091 2180603  
   371   10.2  0.0  0.0  chr23             27568668 27568716 (18654868) + Copia-11D_DR-LTR  LTR/Gypsy?                1     49   (428) 2180604 *
   926   14.9 10.3  0.0  chr23             27568716 27568890 (18654694) C hAT-N94_DR        DNA/hAT-Charlie       (244)    827     635 2180605  
  1113   20.7 15.3  1.2  chr23             27568893 27569258 (18654326) + Copia-12_DR-LTR   LTR/Gypsy?               44    460     (7) 2180606  
  1121    7.2  2.0  0.0  chr23             27569289 27569441 (18654143) + Rex1-21_DRe       LINE/Rex-Babar         2270   2425   (344) 2180607  
   633   16.9  7.0  9.0  chr23             27569413 27569436 (18654148) + hAT-N22B_DR       DNA/hAT-Ac              784    992   (385) 2180608 *
  1422    9.0  0.5  0.0  chr23             27569437 27569625 (18653959) + TDR19C            DNA/hAT-Charlie           1    190   (206) 2180609  
   918   16.0  1.1 17.5  chr23             27569613 27569877 (18653707) + Rex1-21_DRe       LINE/Rex-Babar         2423   2650   (119) 2180607 *
   378    8.9  3.6  0.0  chr23             27571910 27571965 (18651619) + DNA-2-29_DR       DNA                      75    132     (0) 2180610  
   289   19.7  1.5  3.0  chr23             27571918 27571985 (18651599) + Zisupton-6_DR     DNA/Zisupton           9568   9634 (12482) 2180611 *
   847   19.3 12.1  0.0  chr23             27572062 27572284 (18651300) C TDR6              DNA                     (0)    250       1 2180612  
  1158   22.1  6.8  1.3  chr23             27572324 27572616 (18650968) + Mariner-7_DR      DNA/TcMar-Tc1           178    486  (1101) 2180613  
  2566    9.9 15.6  9.2  chr23             27572622 27573153 (18650431) + EnSpm-N39B_DR     DNA/CMC-EnSpm?            3    565     (0) 2180614  
   929   23.5 12.6  3.3  chr23             27573154 27573519 (18650065) + Mariner-7_DR      DNA/TcMar-Tc1           465    865   (722) 2180615  
   200   24.3 10.0  0.0  chr23             27574838 27574907 (18648677) + CryptonV-N5_DR    DNA/Crypton-V          2988   3064 (21473) 2180616 *
  1587   16.1  0.8  0.1  chr23             27574848 27575167 (18648417) C EnSpm-N36_DR      DNA/CMC-EnSpm        (2193)   1223     925 2180617 *
  1668    3.1  0.0  0.0  chr23             27574856 27575047 (18648537) C hAT-N127_DR       DNA/hAT-Charlie      (4312)   6004    5813 2180618  
  1202   15.4 11.0  0.4  chr23             27575056 27575283 (18648301) C TDR19C            DNA/hAT-Charlie         (0)    396     145 2180619  
   202   32.9  4.9  6.2  chr23             27575201 27575446 (18648138) C hAT-N22B_DR       DNA/hAT-Ac            (356)   1023     781 2180620 *
  1488   17.9  8.2  1.7  chr23             27575284 27575427 (18648157) + hAT-N66B_DR       DNA/hAT-Charlie          20    405     (0) 2180621  
   214   17.2  0.0  2.9  chr23             27577019 27577054 (18646530) + Gypsy117-I_DR     LTR/Gypsy              3015   3049  (3515) 2180622  
  1228   20.9  5.3  0.3  chr23             27577375 27577677 (18645907) + Rex1-19_DRe       LINE/Rex-Babar         1071   1388   (278) 2180623  
   414   18.3  1.2  0.0  chr23             27577678 27577759 (18645825) + Rex1-19_DRe       LINE/Rex-Babar         1584   1666     (0) 2180623  
  1814    8.2  2.5  0.0  chr23             27578142 27578384 (18645200) C LOOPERN5_DR       DNA/Kolobok-T2          (0)   1237     989 2180624  
  1762   12.6  4.7  0.0  chr23             27578396 27578672 (18644912) C LOOPERN5_DR       DNA/Kolobok-T2        (947)    290       1 2180625  
   776   13.9  4.6  5.2  chr23             27579561 27579734 (18643850) C Kolobok-N6_DR     DNA/Kolobok-T2?         (1)    466     294 2180626 *
  3449   10.4  7.4  1.8  chr23             27579734 27580273 (18643311) C SINE3-1a          SINE/5S-Deu-L2          (0)    570       1 2180627  
  1205   14.0  3.9  4.3  chr23             27580323 27580553 (18643031) C Kolobok-N6_DR     DNA/Kolobok-T2?       (236)    231       2 2180626  
  3028   12.4  3.3  0.6  chr23             27580554 27581036 (18642548) C Kolobok-N7_DR     DNA/Kolobok-T2        (680)    496       1 2180628  
   279   26.2  1.2  0.0  chr23             27581188 27581271 (18642313) + Harbinger-N23_DR  DNA/PIF-Harbinger       351    435     (2) 2180629  
   295   16.0  0.0  2.0  chr23             27581533 27581583 (18642001) + Harbinger-N27_DR  DNA/PIF-Harbinger?        1     50   (170) 2180630  
  3026    9.1 31.5  0.8  chr23             27581790 27582357 (18641227) C TC1DR3            DNA/TcMar-Tc1         (432)    793      53 2180631  
   223    0.0  0.0  0.0  chr23             27582391 27582415 (18641169) C Harbinger-N27_DR  DNA/PIF-Harbinger?     (92)    128     104 2180632  
   878   19.0 13.2  3.6  chr23             27582599 27582855 (18640729) C ANGEL             DNA/Kolobok            (17)    292      12 2180633  
   202   27.2  1.2 15.1  chr23             27582712 27582884 (18640700) C DNA2-8_DR         DNA/CMC-EnSpm        (2770)   1637    1486 2180634 *
  6651   13.7  5.9  4.2  chr23             27584072 27585404 (18638180) + Kolobok-N2A_DR    DNA/Kolobok-T2            1   1355     (0) 2180635  
  1510   13.8 20.5  4.5  chr23             27585791 27585837 (18637747) + DNA8-17_DR        DNA/hAT-Tip100         1272   1556   (257) 2180636  
  1687   13.2 13.9  1.4  chr23             27585838 27586167 (18637417) + SINE2-4_DR        SINE/tRNA-V-RTE           1    371     (0) 2180637  
  1510   13.8 20.5  4.5  chr23             27586168 27586183 (18637401) + DNA8-17_DR        DNA/hAT-Tip100         1557   1667   (146) 2180636  
   200   18.6  0.0  0.0  chr23             27586470 27586512 (18637072) + Kolobok-N10_DR    DNA/Kolobok             260    302   (341) 2180638  
   222   22.6  6.3  1.5  chr23             27586547 27586609 (18636975) + Kolobok-N10_DR    DNA/Kolobok             375    440   (203) 2180639  
   201   21.9  3.1  1.5  chr23             27586827 27586891 (18636693) + DNA2-7_DR         DNA                    4295   4360  (5290) 2180640 *
   247   18.1 12.5  3.5  chr23             27586844 27586923 (18636661) + Dada-U1A_DR       DNA/Dada               5655   5741  (5238) 2180641 *
   327   26.6 10.1  4.5  chr23             27586867 27587055 (18636529) C EnSpm-N13_DR      DNA/CMC-EnSpm       (17750)   4399    4201 2180642 *
   553   19.9 15.1  2.2  chr23             27586887 27587091 (18636493) C ANGEL             DNA/Kolobok            (78)    231       1 2180643  
   225   18.4 17.9  6.8  chr23             27586924 27586974 (18636610) + Helitron-2_DR     RC/Helitron            7929   8073 (19339) 2180644 *
  1357    8.7 10.0  0.4  chr23             27587236 27587465 (18636119) C hAT-N92_DR        DNA/hAT-Ac              (0)   1575    1324 2180645  
  1215   15.6  8.1 11.0  chr23             27587506 27587887 (18635697) C hAT-N92_DR        DNA/hAT-Ac            (742)    833     462 2180645  
  2079    9.0  0.0  0.0  chr23             27587940 27588227 (18635357) + L1-61_DR          LINE/L1                4468   4755   (464) 2180646  
  1378   11.5  0.9  2.3  chr23             27588226 27588448 (18635136) + L2-5_DRe          LINE/L2                2008   2227     (0) 2180647 *
   262   24.2  2.1  4.3  chr23             27588376 27588470 (18635114) C EnSpm-11_DR       DNA/CMC-EnSpm        (2015)   6988    6896 2180648 *
  2157   10.0 17.4  0.0  chr23             27588453 27588843 (18634741) + L1-61_DR          LINE/L1                4761   5219     (0) 2180649  
   825   17.2  1.6 33.4  chr23             27588832 27589397 (18634187) C hAT-N92_DR        DNA/hAT-Ac           (1125)    450      20 2180645 *
  1525   11.0 12.3  0.6  chr23             27590025 27590316 (18633268) + HE1_DR1           SINE/tRNA-V-RTE          57    382    (20) 2180650  
   281   22.0 10.9  8.9  chr23             27593625 27593734 (18629850) + TDR22             DNA                       2    113  (1142) 2180651  
  5347    9.8  9.3  3.3  chr23             27593741 27594674 (18628910) C TDR22             DNA                     (1)   1254     267 2180652  
   437   19.1  4.9  4.9  chr23             27594717 27594859 (18628725) C Penelope-5_DR     LINE/Penelope           (3)   2873    2731 2180653  
   212   28.9  0.8 10.8  chr23             27594878 27595009 (18628575) + TDR22             DNA                     186    305   (950) 2180654  
  2166   11.0 17.6  0.5  chr23             27595012 27595386 (18628198) C DNA-X-2B_DR       DNA                     (0)    439       1 2180655  
   232   22.3  6.4  2.5  chr23             27595393 27595470 (18628114) + TDR22             DNA                     318    398   (857) 2180656  
   338   27.3  0.0  1.1  chr23             27595505 27595593 (18627991) + DNA8-8B_DR        DNA/hAT-Charlie         649    736   (487) 2180657  
  3333   14.0  8.2  1.8  chr23             27596146 27596784 (18626800) + DNA-1-3B_DR       DNA/PIF-Harbinger         1    837     (0) 2180658  
   261   26.7  1.1  4.4  chr23             27598249 27598342 (18625242) + ASAT_CY           Satellite                82    172    (90) 2180659  
  3695   13.9  2.9  4.6  chr23             27598378 27599038 (18624546) C HarbingerN1_DR    DNA/PIF-Harbinger       (0)    650       1 2180660  
   330   24.5  0.0  4.7  chr23             27600202 27600223 (18623361) C DNA6-10_DR        DNA                  (3876)   2830    2813 2180661  
  1411    3.1  0.0  0.0  chr23             27600224 27600386 (18623198) C hAT-N141_DR       DNA/hAT-Charlie         (0)    194      32 2180662  
   256   26.4  6.3  4.8  chr23             27600262 27600404 (18623180) C ENSPM-6_DR        DNA/CMC-EnSpm       (10067)  22549   22405 2180663 *
   433   20.0  0.0  9.9  chr23             27600322 27600432 (18623152) + ENSPM-6_DR        DNA/CMC-EnSpm         19563  19663 (12953) 2180664  
  4351   12.1 10.3  0.2  chr23             27600435 27601165 (18622419) C DNA2-32B_DR       DNA/hAT               (325)    804       1 2180665  
  2567    7.4  0.3  1.2  chr23             27602411 27602753 (18620831) + SINE2-4_DR        SINE/tRNA-V-RTE          29    368     (3) 2180666  
   668   14.5  0.8  3.4  chr23             27602646 27602682 (18620902) + Mariner-N5C_DR    DNA/TcMar              3348   3381  (4540) 2180667 *
   542    8.5  7.4  3.2  chr23             27602683 27602803 (18620781) + TDR9              DNA                       2    127    (81) 2180668  
  1542   10.8  0.0  0.5  chr23             27603618 27603841 (18619743) + Harbinger-8N2_DR  DNA/PIF-Harbinger       326    548     (0) 2180669  
  1635   12.1  6.6  4.2  chr23             27603842 27604143 (18619441) C Kolobok-N1_DR     DNA/Kolobok-T2?       (128)    671     363 2180670  
   270    9.8  4.9  0.0  chr23             27604145 27604185 (18619399) + Kolobok-N1_DR     DNA/Kolobok-T2?         518    560   (239) 2180671  
  5983    8.0  9.3 17.4  chr23             27604186 27605574 (18618010) C hAT-N132_DR       DNA/hAT-Tip100          (0)   1293       1 2180672  
   851   12.9 23.4  0.0  chr23             27605575 27605772 (18617812) C Kolobok-N1_DR     DNA/Kolobok-T2?       (554)    245       1 2180670  
  1388   10.3  0.0  3.0  chr23             27606170 27606408 (18617176) C REX1-1_DR         LINE/Rex-Babar          (7)   3583    3352 2180673  
   256    7.4  0.0  0.0  chr23             27609482 27609535 (18614049) C hAT-N159_DR       DNA/hAT-Ac            (182)   1640    1587 2180674 *
   292    3.4  8.5  0.0  chr23             27609492 27609550 (18614034) C DNA9-3_DR         DNA/MULE-MuDR?      (10168)   1211    1148 2180675 *
   320   10.9  5.3  0.0  chr23             27609499 27609585 (18613999) C Tx1-32_DR         LINE/L1-Tx1             (0)   5302    5241 2180676  
 13359    3.5  3.9  2.9  chr23             27609742 27611569 (18612015) C hAT-N21_DR        DNA/hAT-Charlie         (0)   1846       1 2180677  
   214   20.5 18.8  8.2  chr23             27611592 27611724 (18611860) C Tx1-32_DR         LINE/L1-Tx1           (320)   5172    5027 2180676 *
   369   20.8  3.4  6.1  chr23             27611696 27611813 (18611771) C hAT5-N2_DR        DNA/hAT-hAT5         (1651)    934     820 2180678 *
  1135    6.6  0.0  0.0  chr23             27611733 27611884 (18611700) + Mariner-N38_DR    DNA/TcMar-Tc1             2    153   (394) 2180679  
   613    5.3  3.5  0.4  chr23             27611862 27611877 (18611707) + MOSAT_DR          Satellite                 1     62   (973) 2180680 *
   714    0.9  0.0  0.0  chr23             27611878 27611985 (18611599) + (TCTA)n           Simple_repeat             1    108     (0) 2180681 *
   879   14.2  1.5  1.5  chr23             27611885 27611922 (18611662) C CryptonV-N4_DR    DNA/Crypton-V        (8386)   5070    4908 2180682  
   613    5.3  3.5  0.4  chr23             27611986 27612004 (18611580) + MOSAT_DR          Satellite                63    147   (888) 2180680  
   694   24.5  3.2  8.8  chr23             27612712 27612962 (18610622) + DNAX-25B_DR       DNA/Zisupton           2250   2487  (1051) 2180683 *
  2052   12.2  2.6  0.6  chr23             27612740 27613044 (18610540) + SINE2-4_DR        SINE/tRNA-V-RTE           6    316    (55) 2180684  
  6084    9.0 12.1  0.4  chr23             27613803 27614871 (18608713) C LOOPERN6_DR       DNA/Kolobok-T2?        (93)   1258      66 2180685  
  1254    9.7  1.0  1.0  chr23             27615039 27615237 (18608347) C HATN10_DR         DNA/hAT-Ac              (0)    455     257 2180686 *
  2343   14.1 11.1  1.7  chr23             27615237 27615677 (18607907) C hAT-N22B_DR       DNA/hAT-Ac            (656)    723     242 2180687  
  1402   11.2  0.7  9.9  chr23             27615678 27615964 (18607620) C HATN10_DR         DNA/hAT-Ac            (192)    263       1 2180688  
  1667   16.0  1.7 14.9  chr23             27616489 27616501 (18607083) C DNA8-10_DR        DNA/hAT-Ac           (1767)   2251    2175 2180689  
  1863   13.7 10.0  0.8  chr23             27616502 27616862 (18606722) C Helitron-2_DR     RC/Helitron          (3970)  23442   23049 2180690 *
  2845    5.0  2.8  0.0  chr23             27616556 27616913 (18606671) C SINE2-3_DR        SINE/tRNA-V-RTE         (0)    368       1 2180691  
   356   22.5  1.4  0.0  chr23             27616853 27616923 (18606661) + DNA7-N2_DR        DNA/hAT-hAT6           1640   1711   (303) 2180692 *
  1667   16.0  1.7 14.9  chr23             27616863 27616906 (18606678) C DNA8-10_DR        DNA/hAT-Ac           (1767)   2174    1882 2180689  
   255   26.0 11.7  0.0  chr23             27617245 27617321 (18606263) + Harbinger-2_DR    DNA/PIF-Harbinger         6     91  (4236) 2180693  
  3220    9.6  2.1  5.6  chr23             27617337 27617855 (18605729) C DNA-5-7_DR        DNA/hAT-hAT5            (0)    674     173 2180694  
  1479   13.7  9.7  0.3  chr23             27617850 27618128 (18605456) C DNA6-8B_DR        DNA                  (1745)    927     623 2180695 *
  3512   10.5  5.9  5.7  chr23             27618004 27618632 (18604952) C HATN3B_DR         DNA/hAT-Tip100        (349)    630       1 2180696  
  1239   20.7 19.2  5.5  chr23             27618129 27618395 (18605189) + Helitron-2_DR     RC/Helitron            5393   6009 (21403) 2180697 *
   282   21.8  1.2  2.5  chr23             27618583 27618662 (18604922) C EnSpm-N42_DR      DNA/CMC-EnSpm         (265)    987     909 2180698  
   227   22.4  2.9  1.4  chr23             27618605 27618672 (18604912) + EnSpm-N42B_DR     DNA/CMC-EnSpm          1204   1272  (3032) 2180699 *
   974   11.0  2.5  0.0  chr23             27618634 27618796 (18604788) C DNA-5-7_DR        DNA/hAT-hAT5          (507)    167       1 2180694  
   545   29.2  0.6  1.2  chr23             27618985 27619147 (18604437) + Harbinger-2_DR    DNA/PIF-Harbinger      4165   4326     (1) 2180700  
  1481   16.4  0.7  1.1  chr23             27620035 27620305 (18603279) C HarbingerN7_DR    DNA/PIF-Harbinger       (0)    478     209 2180701  
   223   23.2  4.3  0.0  chr23             27620310 27620378 (18603206) + CryptonV-N5_DR    DNA/Crypton-V         11312  11383 (13154) 2180702 *
   262   17.6  3.9  0.0  chr23             27620323 27620373 (18603211) C HarbingerN7_DR    DNA/PIF-Harbinger     (425)     53       1 2180701  
   220   25.0  5.0  0.0  chr23             27620374 27620392 (18603192) C hAT-N137_DR       DNA/hAT-Ac           (1506)   2039    1982 2180703  
  2592    9.8  7.8  0.0  chr23             27621608 27622004 (18601580) + TE-X-2_DR         Unknown                   1    428     (0) 2180704  
   224   19.9  0.0 10.7  chr23             27621968 27622029 (18601555) + BEL21-I_DR        LTR/Pao                1312   1367  (4704) 2180705 *
   222    7.5  2.5  0.0  chr23             27622640 27622679 (18600905) + MOSAT_DR          Satellite              1095   1135   (952) 2180706  
   210   18.0  0.0  0.0  chr23             27622644 27622693 (18600891) + IS4EU-1_DR        DNA/PIF-ISL2EU         4054   4103   (901) 2180707 *
   246   15.5  3.4  1.7  chr23             27622652 27622710 (18600874) C HAT1_DR           DNA/hAT-Ac           (2688)    604     545 2180708  
   279   24.5  3.7  8.6  chr23             27623138 27623271 (18600313) + DNA8-19_DR        DNA/Merlin                6    133   (173) 2180709  
   729   17.6 28.2  1.3  chr23             27623386 27623679 (18599905) + TDR25             DNA/hAT-Charlie          40    411   (200) 2180710 *
  2497   19.7 11.2  4.3  chr23             27623641 27624158 (18599426) C DNA8-17_DR        DNA/hAT-Tip100        (146)   1667     822 2180711  
  3421    9.8  0.8  0.8  chr23             27624159 27624693 (18598891) C Mariner-N38_DR    DNA/TcMar-Tc1           (0)    547      13 2180712  
   660   13.6  7.3 12.0  chr23             27624511 27624728 (18598856) C Helitron-4_DR     RC/Helitron         (18145)  13723   13515 2180713 *
   725   11.3  0.6 11.7  chr23             27624570 27624730 (18598854) + CryptonV-N4_DR    DNA/Crypton-V          4960   5104  (8389) 2180714  
   257   22.9 11.4  0.0  chr23             27624732 27624801 (18598783) + hAT-31_DR         DNA/hAT-Ac                3     80  (3000) 2180715  
  1551    9.1  0.0  1.0  chr23             27625017 27625226 (18598358) C TDR19             DNA/hAT-Charlie         (2)    403     196 2180716  
   273   31.9  5.5  8.9  chr23             27625026 27625280 (18598304) + hAT-N127_DR       DNA/hAT-Charlie        5824   6070  (4246) 2180717 *
   300   16.5  2.0  9.6  chr23             27625289 27625318 (18598266) + EnSpm-N14_DR      DNA/CMC-EnSpm          3529   3619   (961) 2180718  
   208   23.6  0.0  4.4  chr23             27625319 27625331 (18598253) C Polinton-4_DR     DNA/Maverick         (2323)  17964   17926 2180719  
   305    7.8  0.0  0.0  chr23             27625332 27625382 (18598202) + DNA8-26_DR        DNA                    1465   1515  (3015) 2180720  
   300   16.5  2.0  9.6  chr23             27625390 27625406 (18598178) + EnSpm-N14_DR      DNA/CMC-EnSpm          3620   3678   (902) 2180718  
   457   10.4  0.0  7.8  chr23             27625550 27625632 (18597952) C hAT-N201_DR       DNA/hAT-Ac            (555)    139      63 2180721  
   240   32.3  0.0  0.0  chr23             27625790 27625885 (18597699) + REX1-1_DR         LINE/Rex-Babar         2664   2759   (831) 2180722  
   230   25.0  0.0  0.0  chr23             27626563 27626614 (18596970) C Rex1-61_DR        LINE/Rex-Babar        (208)   1780    1729 2180723  
  3379    6.8  1.6  0.5  chr23             27626852 27627291 (18596293) C Copia-11F_DR-LTR  LTR/Gypsy?              (0)    445       1 2180724  
   210   22.8  0.0  3.5  chr23             27627472 27627530 (18596054) C EnSpm-16_DR       DNA/CMC-EnSpm        (6280)   3504    3448 2180725  
   429   24.5  5.5  4.9  chr23             27627696 27627858 (18595726) C Kolobok-N10_DR    DNA/Kolobok           (334)    309     146 2180726  
   454   21.9  0.0  0.0  chr23             27627943 27628038 (18595546) C ANGEL             DNA/Kolobok            (87)    222     127 2180727  
   343   26.7  4.5  5.0  chr23             27627948 27628168 (18595416) C EnSpm-17_DR       DNA/CMC-EnSpm        (5861)   3415    3196 2180728 *
   243   12.8  0.0  0.0  chr23             27628230 27628268 (18595316) + Mariner-N31_DR    DNA/TcMar-Tc1           437    475    (65) 2180729  
  2048   17.4 15.6 12.5  chr23             27628304 27629188 (18594396) C Copia-13D_DR-LTR  LTR/Gypsy?              (0)    909       1 2180730  
   279   10.6  0.0  0.0  chr23             27630398 27630444 (18593140) + hAT-N22_DR        DNA/hAT-Ac               17     63  (1675) 2180731  
  2584   10.0  0.3  0.0  chr23             27630729 27631078 (18592506) C Harbinger-4N1_DR  DNA/PIF-Harbinger       (0)   1021     671 2180732  
  1166   26.5  9.5  5.4  chr23             27631078 27631612 (18591972) + DNA8-23_DR        DNA                    4479   5034  (1705) 2180733 *
  1283    6.1  0.0  0.0  chr23             27631456 27631618 (18591966) + SINE2-4_DR        SINE/tRNA-V-RTE         209    371     (0) 2180734 *
  3518    7.7 12.4  5.3  chr23             27631618 27632221 (18591363) C Harbinger-4N1B_DR DNA/PIF-Harbinger     (518)    645       1 2180735  
  1033   13.7  1.1  1.1  chr23             27631619 27631640 (18591944) C EnSpm-15_DR       DNA/CMC-EnSpm       (10346)   1108     924 2180736 *
   931   19.4  9.0 14.6  chr23             27632224 27632736 (18590848) + hAT-N22C_DR       DNA/hAT-Ac              189    676    (18) 2180737  
   399    8.9  5.6  0.0  chr23             27633889 27633978 (18589606) C hAT-N159_DR       DNA/hAT-Ac            (192)   1630    1536 2180738  
   256   24.7  4.5 14.7  chr23             27633979 27634094 (18589490) + hAT-N39_DR        DNA/hAT-Tip100          904   1333   (261) 2180739  
   558   12.0  9.3  0.1  chr23             27634095 27634210 (18589374) + EnSpm-N14_DR      DNA/CMC-EnSpm          1809   1920  (2660) 2180740  
   701    9.7  0.0 10.3  chr23             27634212 27634372 (18589212) C DNA-2-32_DR       DNA/CMC-EnSpm?       (3147)   5635    5490 2180741  
   545   16.7  1.5  1.0  chr23             27634214 27634248 (18589336) + ZFERV-2-I_DR      LTR/ERV1                654    854  (9710) 2180742 *
   690   12.2  2.4  0.0  chr23             27634249 27634413 (18589171) C Zisupton-6_DR     DNA/Zisupton        (13448)   8668    8524 2180743  
   636   12.5  0.0  2.3  chr23             27634303 27634433 (18589151) C Harbinger1_DR     DNA/PIF-Harbinger    (1600)   2861    2734 2180744 *
   371   18.1  0.7  2.2  chr23             27634316 27634451 (18589133) C piggyBac-N5_DR    DNA/PiggyBac?         (881)   1255    1122 2180745 *
   272   23.1  9.3  0.0  chr23             27634400 27634507 (18589077) + EnSpm-N14_DR      DNA/CMC-EnSpm          2686   2803  (1777) 2180746 *
  1310   15.4  8.9  6.1  chr23             27634414 27634828 (18588756) + hAT-N182_DR       DNA/hAT-Ac              924   1349   (611) 2180747  
  4427   13.5 27.6  0.4  chr23             27634833 27635917 (18587667) C hAT-N22B_DR       DNA/hAT-Ac              (0)   1379       1 2180748  
  2011    6.4  3.2  0.3  chr23             27635955 27636237 (18587347) + DNA8-19_DR        DNA/Merlin                2    292    (14) 2180749  
   373   20.8  4.3  5.9  chr23             27636231 27636368 (18587216) + hAT-N182_DR       DNA/hAT-Ac              911   1046   (914) 2180750 *
   201   14.4  3.3  2.1  chr23             27636341 27636351 (18587233) + DNA-8-29_DR       DNA/hAT-Tip100          788    880   (140) 2180751 *
   241    8.0  2.5  7.8  chr23             27636352 27636432 (18587152) C DNA9-6_DR         DNA                   (334)   7550    7474 2180752 *
   290   14.5  0.0  1.2  chr23             27636366 27636449 (18587135) + DNA-X-17_DR       DNA                    1695   1777   (597) 2180753 *
   294   12.2  8.1  0.0  chr23             27636384 27636457 (18587127) C Kolobok-3_DR      DNA/Kolobok-T2       (3443)   2523    2444 2180754  
  1419    5.8  2.9  0.0  chr23             27636645 27636850 (18586734) C EnSpm-N4_DR       DNA/CMC-EnSpm           (0)    212       1 2180755  
   483   15.1  3.5  1.4  chr23             27638131 27638162 (18585422) C Kolobok-2_DR      DNA/Kolobok-T2       (3369)   3331    3191 2180756  
   580    4.7  0.9  0.0  chr23             27638163 27638268 (18585316) + MOSAT_DR          Satellite              1107   1213   (874) 2180757  
   841   12.6  0.6  8.3  chr23             27638272 27638674 (18584910) + (TCTA)n           Simple_repeat             1    502     (0) 2180758 *
   881   21.9  0.4 14.2  chr23             27638542 27638986 (18584598) + (TCCA)n           Simple_repeat             1    494   (467) 2180759  
   201   24.3 16.2  2.4  chr23             27638987 27639239 (18584345) C Polinton-4_DR     DNA/Maverick         (7591)  12696   12410 2180760  
   881   21.9  0.4 14.2  chr23             27639240 27639657 (18583927) + (TCCA)n           Simple_repeat           495    961     (0) 2180759  
   555   23.0  0.5 11.6  chr23             27642315 27642506 (18581078) C DNA9-3_DR         DNA/MULE-MuDR?       (1411)   9968    9796 2180761 *
   905   14.3 11.2  1.1  chr23             27642338 27642507 (18581077) C DNA8-17_DR        DNA/hAT-Tip100        (148)   1665    1479 2180762  
  1547   16.4 11.2  3.0  chr23             27642508 27642908 (18580676) + DNA-8-28_DR       DNA/hAT-Tip100?           1    433   (149) 2180763 *
  1627   14.5  4.5  9.2  chr23             27642907 27643324 (18580260) C HATN1_DR          DNA/hAT                 (0)    427      28 2180764  
   569   11.5  4.7 13.3  chr23             27643345 27643515 (18580069) + DNA-8-28_DR       DNA/hAT-Tip100?         425    582     (0) 2180765  
   591   17.3 20.2  4.6  chr23             27643516 27643687 (18579897) C EnSpm-N10_DR      DNA/CMC-EnSpm        (5750)   3558    3359 2180766 *
   773   11.3 24.6  0.0  chr23             27643516 27643657 (18579927) C HE1_DR1           SINE/tRNA-V-RTE       (224)    178       2 2180767  
   704   16.8 24.2  0.0  chr23             27643658 27643676 (18579908) C DNA8-17_DR        DNA/hAT-Tip100        (327)   1486    1287 2180762  
   546   21.7 19.7  2.2  chr23             27643677 27643708 (18579876) C Merlin-1_DR       DNA/Merlin           (1673)   8854    8629 2180768  
   261   12.9  4.5  6.2  chr23             27644256 27644321 (18579263) C hAT-N47B_DR       DNA/hAT-Tip100        (764)    224     160 2180769  
   219    2.6  7.9  0.0  chr23             27644289 27644326 (18579258) + DNA-1-7_DR        DNA/PIF-Harbinger       822    862   (576) 2180770 *
  7013    7.4  4.9  2.3  chr23             27644447 27645469 (18578115) C LOOPERN3B_DR      DNA/Kolobok-T2          (0)   1049       1 2180771  
   627   13.7  4.3  0.0  chr23             27647103 27647219 (18576365) + DNA-2-29_DR       DNA                      11    132     (0) 2180772  
   337    4.0  0.0  0.0  chr23             27650996 27651069 (18572515) + DNA-1-7_DR        DNA/PIF-Harbinger       669    742   (696) 2180773 *
   341    5.3  3.5  0.0  chr23             27651005 27651118 (18572466) + (TAA)n            Simple_repeat             2    119     (0) 2180774  
   203   14.3  0.0  2.9  chr23             27651886 27651921 (18571663) + Tx1-54_DR         LINE/L1-Tx1             579    613  (4906) 2180775  
   626   12.7 10.7  4.7  chr23             27654024 27654163 (18569421) + DNA8-28_DR        DNA/hAT                3035   3182  (3960) 2180776 *
   753    9.6 12.8  0.0  chr23             27654039 27654163 (18569421) C hAT-N137_DR       DNA/hAT-Ac            (860)   2711    2571 2180777  
   739   12.2 12.3  3.2  chr23             27654164 27654208 (18569376) + hAT-N167B_DR      DNA/hAT-Charlie        1238   1422   (151) 2180778  
  1023   15.6 19.9  0.3  chr23             27656123 27656443 (18567141) C TDR7              DNA                   (157)    384       1 2180779  
   238   13.2  0.0  0.0  chr23             27656415 27656452 (18567132) + Zisupton-3_DR     DNA/Zisupton           4150   4187  (3768) 2180780 *
   420   16.0  7.1 10.7  chr23             27656615 27656631 (18566953) + DNAX-23_DR        DNA                    9262   9273  (2528) 2180781  
  2211    9.2  8.8  0.3  chr23             27656632 27656970 (18566614) + SINE2-3_DR        SINE/tRNA-V-RTE           1    368     (0) 2180782  
   730   14.6  7.1  5.9  chr23             27656847 27656864 (18566720) + HATN17_DR         DNA/hAT-Tip100          345    409  (1138) 2180783 *
   794   13.7  0.0  0.0  chr23             27656865 27656988 (18566596) + Mariner-N5C_DR    DNA/TcMar              3348   3471  (4450) 2180784  
   730   14.6  7.1  5.9  chr23             27656989 27657014 (18566570) + HATN17_DR         DNA/hAT-Tip100          410    514  (1033) 2180783  
  1516   12.1  3.9  3.9  chr23             27657044 27657072 (18566512) C EnSpm-N59_DR      DNA/CMC-EnSpm?       (1650)   2019    1810 2180785  
  1740    5.9  0.0  3.4  chr23             27657073 27657319 (18566265) + TDR20             DNA/Merlin                1    239     (0) 2180786  
   463   25.9  2.2  1.4  chr23             27657939 27658075 (18565509) + hAT-N85_DR        DNA/hAT-Charlie          18    155    (39) 2180787  
  2156   10.2 31.4  2.0  chr23             27658285 27658915 (18564669) C DNA-2-17_DR       DNA/CMC-EnSpm           (1)    884      72 2180788  
   327   12.5  0.0  1.8  chr23             27659340 27659396 (18564188) + ASAT_CY           Satellite                93    148   (114) 2180789  
   275   21.1  1.1  7.3  chr23             27659464 27659550 (18564034) + Mariner-N31_DR    DNA/TcMar-Tc1           459    540     (0) 2180790  
   998   11.4 11.7  0.8  chr23             27660675 27660915 (18562669) C EnSpm-N5_DR       DNA/CMC-EnSpm        (1030)    262       1 2180791  
   225   13.2 13.2  0.0  chr23             27660873 27660925 (18562659) + EnSpm-N40_DR      DNA/CMC-EnSpm          3639   3698  (1696) 2180792 *
   208    0.0  0.0  3.9  chr23             27661974 27662000 (18561584) + hAT-N92_DR        DNA/hAT-Ac                1     26  (1549) 2180793  
   274   16.7  0.0  5.0  chr23             27662009 27662071 (18561513) + hAT-N92_DR        DNA/hAT-Ac              162    221  (1354) 2180794  
   576   22.2  5.3 20.1  chr23             27662072 27662311 (18561273) C DNA6-6_DR         DNA                  (1598)   9678    9432 2180795 *
  1089   12.1 39.1  2.8  chr23             27662197 27662674 (18560910) + hAT-N92_DR        DNA/hAT-Ac              221    867   (708) 2180796  
  3363    7.8 13.9  0.7  chr23             27662676 27663192 (18560392) + SINE3-1           SINE/5S-Deu-L2            2    586     (4) 2180797  
   330   10.3  0.0  1.5  chr23             27663215 27663283 (18560301) C DNA6-6_DR         DNA                  (3220)   8061    7994 2180798 *
   813    5.5  9.4  0.0  chr23             27663229 27663356 (18560228) + hAT-N92_DR        DNA/hAT-Ac             1436   1575     (0) 2180799  
   229   14.9  1.5  0.0  chr23             27663742 27663808 (18559776) + ASAT_CY           Satellite                 3     70   (192) 2180800  
  1856    7.1  2.8  0.0  chr23             27666215 27666466 (18557118) + hAT-N51_DR        DNA/hAT-Ac                1    259   (109) 2180801  
   301   19.1 12.7  2.3  chr23             27666907 27667024 (18556560) + EnSpm-N27B_DR     DNA/CMC-EnSpm            27    156    (17) 2180802  
  1677   12.8 13.2  1.6  chr23             27667100 27667425 (18556159) + L1-52_DR          LINE/L1                5057   5419   (188) 2180803  
  1898   11.7  3.5  2.0  chr23             27667426 27667766 (18555818) C TZF28B            DNA/TcMar-Tc1           (0)   1614    1269 2180804  
  7448    7.7  1.3  1.3  chr23             27667773 27668781 (18554803) C TZF28B            DNA/TcMar-Tc1         (605)   1009       1 2180804  
   475   15.2 22.7  1.6  chr23             27668782 27668935 (18554649) + L1-52_DR          LINE/L1                5418   5603     (4) 2180803  
   311   23.1  0.0  0.0  chr23             27670191 27670268 (18553316) + CryptonV-1_DR     DNA/Crypton-V         14540  14617  (3256) 2180805  
   238   21.7  0.4  4.0  chr23             27670350 27670458 (18553126) + EnSpm-12_DR       DNA/CMC-EnSpm          7464   7526     (5) 2180806  
  2047   10.2  3.0  0.0  chr23             27670464 27670767 (18552817) + DNA15TA1_DR       DNA/CMC-EnSpm           130    442     (0) 2180807  
   998   21.0 16.5  3.4  chr23             27670805 27671119 (18552465) + Mariner-7_DR      DNA/TcMar-Tc1           163    517  (1070) 2180808  
  1889   19.5  8.3  8.3  chr23             27671187 27671800 (18551784) + DNA4-1B_DR        DNA/Sola-2                1    614     (0) 2180809  
   251   14.4 33.7  1.6  chr23             27671864 27671877 (18551707) + DNA6-6_DR         DNA                    7877   7919  (3362) 2180810  
  1344   12.6 19.4  0.6  chr23             27671878 27672140 (18551444) + SINE2-3_DR        SINE/tRNA-V-RTE           1    312    (56) 2180811 *
  1584   21.1  4.0 17.1  chr23             27671908 27672139 (18551445) C DNA8-23_DR        DNA                  (4521)   2218    2052 2180812  
  2060   12.7  8.2  0.5  chr23             27672140 27672495 (18551089) + HE1_DR1           SINE/tRNA-V-RTE           2    384    (18) 2180813  
   844   25.3  3.1  0.4  chr23             27672830 27673083 (18550501) C ANGEL             DNA/Kolobok             (0)    309      49 2180814  
  2084   14.0  3.5  1.4  chr23             27673085 27673425 (18550159) C SINE2-4_DR        SINE/tRNA-V-RTE        (18)    353       6 2180815  
   254   24.3  9.9  1.3  chr23             27673367 27673437 (18550147) + DNA7-N2_DR        DNA/hAT-hAT6           1639   1715   (299) 2180816 *
  1812    9.1  0.0  0.0  chr23             27674352 27674605 (18548979) + L1-65_DR          LINE/L1                 601    854   (888) 2180817  
   274   10.4  6.2  0.0  chr23             27674599 27674612 (18548972) + EnSpm-N13_DR      DNA/CMC-EnSpm          7618   7634 (14515) 2180818 *
  1138    8.4  1.1  1.7  chr23             27674613 27674793 (18548791) + Mariner-N38_DR    DNA/TcMar-Tc1             2    181   (366) 2180819  
   433   18.8  7.0 26.9  chr23             27674794 27675027 (18548557) C Zisupton-6_DR     DNA/Zisupton        (12909)   9207    8858 2180820  
   366    5.8  2.2  2.2  chr23             27674957 27675045 (18548539) + Helitron-2_DR     RC/Helitron            6036   6124 (21288) 2180821 *
   206    9.4  0.0  0.0  chr23             27675159 27675190 (18548394) C TDR25             DNA/hAT-Charlie       (418)    193     162 2180822  
   239   30.0  0.0  2.9  chr23             27676627 27676698 (18546886) C hAT-N154_DR       DNA/hAT-Tip100       (1060)    335     266 2180823  
   218   12.0  0.0  7.1  chr23             27677650 27677694 (18545890) + CryptonV-3_DR     DNA/Crypton-V           772    813 (22640) 2180824 *
   377   12.1  0.0  0.0  chr23             27677668 27677725 (18545859) + DNA-2-29_DR       DNA                       1     58    (74) 2180825  
   283   18.9  6.6  3.0  chr23             27677726 27677767 (18545817) C CryptonV-3_DR     DNA/Crypton-V       (22581)    861     785 2180826  
   341   25.3  0.0  2.2  chr23             27677841 27677933 (18545651) C EnSpm-N48B_DR     DNA/CMC-EnSpm        (4286)   2673    2583 2180827 *
  2215   11.9  5.0  0.8  chr23             27677878 27678241 (18545343) + HE1_DR1           SINE/tRNA-V-RTE          10    388    (14) 2180828  
   702   20.4  6.2  1.1  chr23             27678097 27678274 (18545310) C Helitron-N4_DR    RC/Helitron           (568)    595     409 2180829 *
  1254    7.8  2.4  0.0  chr23             27678357 27678521 (18545063) C TDR19             DNA/hAT-Charlie       (206)    199      31 2180830  
  8904    2.9  0.7  0.5  chr23             27678522 27679603 (18543981) C HARBINGERN3B_DR   DNA/PIF-Harbinger       (0)   1084       1 2180831  
  1516    6.3  0.5  0.0  chr23             27679860 27680050 (18543534) + HATN4_DR          DNA/hAT-Charlie           1    192     (0) 2180832  
   308   33.6  6.1  2.1  chr23             27680051 27680077 (18543507) C DNA-6-N5B_DR      DNA                  (1581)   1885    1706 2180833  
  1355   10.6  1.7  0.4  chr23             27683990 27684225 (18539359) C Mariner-N38_DR    DNA/TcMar-Tc1           (0)    547     309 2180834  
   842   10.8 28.2  1.5  chr23             27684219 27684434 (18539150) + Mariner-N38_DR    DNA/TcMar-Tc1           275    547     (0) 2180835 *
   561   22.8 24.2  2.5  chr23             27684226 27684439 (18539145) C EnSpm-N13_DR      DNA/CMC-EnSpm       (13972)   8172    7627 2180836 *
   218   16.3  3.9  3.9  chr23             27684396 27684409 (18539175) C Merlin-1_DR       DNA/Merlin           (5790)   4737    4689 2180837 *
   231   11.4  0.0  0.0  chr23             27684410 27684444 (18539140) C hAT-N21_DR        DNA/hAT-Charlie      (1095)    751     717 2180838  
   211    5.3  0.0  0.0  chr23             27684730 27684786 (18538798) C EnSpm-N11_DR      DNA/CMC-EnSpm        (4780)    573     517 2180839 *
   221    6.2 14.6  0.0  chr23             27684756 27684803 (18538781) C DNA-8-24_DR       DNA/hAT-Tip100       (1679)    104      50 2180840  
   376   21.4  1.0  3.0  chr23             27684830 27684930 (18538654) + ASAT_CY           Satellite                94    192    (70) 2180841  
   910   10.8  6.2  0.5  chr23             27685068 27685244 (18538340) + L2-3_DRe          LINE/L2                4878   5064     (4) 2180842  
   730   12.9  6.5  0.0  chr23             27686417 27686555 (18537029) C DNA8-7_DR         DNA                     (0)    584     437 2180843  
  2654   11.0  6.2  0.2  chr23             27686558 27686976 (18536608) C hAT-N129_DR       DNA/hAT-Ac              (0)    764     321 2180844  
   306   13.0  4.2  2.8  chr23             27686956 27687026 (18536558) C hAT-N133_DR       DNA/hAT-Ac            (195)    428     357 2180845 *
   535   14.3 10.6  0.8  chr23             27687037 27687149 (18536435) C hAT-N129_DR       DNA/hAT-Ac            (640)    124       1 2180844  
  1127   12.8 15.6  1.3  chr23             27687150 27687393 (18536191) C DNA8-7_DR         DNA                   (140)    444     162 2180843  
  2501    4.8 17.0  6.1  chr23             27687396 27687813 (18535771) C Merlin-1_DR       DNA/Merlin           (8966)   1561    1101 2180846  
   203   12.5  0.0 12.3  chr23             27687785 27687848 (18535736) C EnSpm-6N1_DR      DNA/CMC-EnSpm        (8258)    978     922 2180847 *
   328    8.8 11.6  1.3  chr23             27687804 27687872 (18535712) C DNA8-7_DR         DNA                   (498)     86      11 2180843  
   760   21.9  0.0  0.0  chr23             27689703 27689864 (18533720) + SAT-2_DR          Satellite                 1    162     (3) 2180848  
   647   17.4  4.3  7.2  chr23             27689873 27690058 (18533526) + Rex1-59_DR        LINE/Rex-Babar          617    797    (17) 2180849  
   989   20.4  0.0  0.0  chr23             27690092 27690301 (18533283) + SAT-2_DR          Satellite                 1    210     (6) 2180848  
   205   24.2  3.1  3.1  chr23             27690281 27690344 (18533240) C DNA8-28_DR        DNA/hAT              (3518)   3624    3561 2180850 *
  2015   14.0  3.3  3.0  chr23             27690292 27690658 (18532926) C SINE2-3_DR        SINE/tRNA-V-RTE         (0)    368       1 2180851  
   349   17.2  1.5  1.5  chr23             27690658 27690722 (18532862) + SAT-2_DR          Satellite                81    145    (39) 2180848 *
  2256   12.6 13.6  1.9  chr23             27691170 27691193 (18532391) C DNA8-23_DR        DNA                  (4471)   2268    2234 2180852  
   913   18.4  1.8  0.6  chr23             27691194 27691357 (18532227) + DNA2-7_DR         DNA                    4387   4552  (5098) 2180853  
  2256   12.6 13.6  1.9  chr23             27691358 27691707 (18531877) C DNA8-23_DR        DNA                  (4471)   2233    1705 2180852  
   200   14.6  4.0  4.0  chr23             27691836 27691885 (18531699) + hAT-N100B_DR      DNA/hAT-Ac             1181   1230    (22) 2180854  
   471   19.0  0.0  9.4  chr23             27691907 27692022 (18531562) C IS3EU-4_DR        DNA/IS3EU            (4688)  10341   10236 2180855  
   232   21.0  5.0  9.4  chr23             27692604 27692803 (18530781) C Kolobok-2_DR      DNA/Kolobok-T2        (952)   5748    5557 2180856 *
   481   11.3  1.2  4.0  chr23             27692708 27692745 (18530839) + EnSpm-N42_DR      DNA/CMC-EnSpm           527    622   (630) 2180857  
   606    4.5  0.0  2.2  chr23             27692746 27692836 (18530748) C Mariner-N5C_DR    DNA/TcMar            (5614)   2307    2219 2180858  
   561    6.3  0.0  7.3  chr23             27692751 27692853 (18530731) C DNA8-25_DR        DNA                  (1593)   2374    2279 2180859 *
   386    8.4  3.5  5.4  chr23             27692762 27692874 (18530710) + Merlin-1_DR       DNA/Merlin             8094   8204  (2323) 2180860 *
   238   17.0  7.2  7.9  chr23             27695324 27695476 (18528108) C Mariner-N31_DR    DNA/TcMar-Tc1         (172)    368     217 2180861  
   213    3.7  0.0  4.9  chr23             27695413 27695497 (18528087) C DNA-1-7_DR        DNA/PIF-Harbinger     (687)    751     671 2180862 *
   287    8.3  0.9  2.8  chr23             27695423 27695533 (18528051) + (TTA)n            Simple_repeat             3    111     (0) 2180863  
   334   15.1  0.0  2.3  chr23             27695694 27695781 (18527803) C L1-53_DR          LINE/L1              (4688)   1758    1673 2180864  
   250   21.1  0.0  0.0  chr23             27695714 27695789 (18527795) + hAT-N39_DR        DNA/hAT-Tip100         1229   1304   (290) 2180865 *
   354   10.9  0.0  0.0  chr23             27695720 27695798 (18527786) + ERV1-N6-I_DR      LTR/ERV1               3344   3426  (1077) 2180866 *
   364    6.6  0.0  0.0  chr23             27695730 27695790 (18527794) + EnSpm-N13_DR      DNA/CMC-EnSpm         17687  17747  (4402) 2180867  
   232   21.7  0.0  3.6  chr23             27695791 27695815 (18527769) C Dada-U6_DR        DNA/Dada             (1789)   7174    7092 2180868  
   345   13.9  4.6  1.5  chr23             27696139 27696160 (18527424) C DNA-1-7_DR        DNA/PIF-Harbinger     (679)    759     687 2180869  
   373   10.3  0.5  0.1  chr23             27696161 27696253 (18527331) + CryptonV-N4_DR    DNA/Crypton-V          3980   4074  (9419) 2180870  
   345   13.9  4.6  1.5  chr23             27696254 27696269 (18527315) C DNA-1-7_DR        DNA/PIF-Harbinger     (679)    686     625 2180869  
   228    7.3  0.0  0.0  chr23             27696413 27696480 (18527104) + hAT-10_DR         DNA/hAT-Tip100         4166   4233   (247) 2180871 *
   314    0.0  1.0  0.0  chr23             27696421 27696518 (18527066) + (TTTA)n           Simple_repeat             3    101     (0) 2180872  
   790   15.6 16.8  4.5  chr23             27696771 27696810 (18526774) + Helitron-2_DR     RC/Helitron            7926   8211 (19201) 2180873  
  1369    7.1  6.9  1.8  chr23             27696811 27697026 (18526558) C ANGEL             DNA/Kolobok            (76)    233       7 2180874  
   275   22.7  0.0  8.1  chr23             27697741 27697860 (18525724) C TDR16             DNA/Merlin              (0)    313     203 2180875  
  3117    7.3  0.9  0.0  chr23             27698003 27698439 (18525145) + DNA15TA1_DR       DNA/CMC-EnSpm             2    442     (0) 2180876  
   292   20.2  3.3  1.1  chr23             27698442 27698531 (18525053) C EnSpm-N13_DR      DNA/CMC-EnSpm       (15937)   6212    6121 2180877 *
  1125    9.6  3.0  0.0  chr23             27698490 27698655 (18524929) + hAT-N167B_DR      DNA/hAT-Charlie        1211   1381   (192) 2180878 *
  2399    7.2  3.7  1.7  chr23             27698519 27698869 (18524715) C SINE2-3_DR        SINE/tRNA-V-RTE         (1)    367      10 2180879  
   305   23.3  1.2 10.1  chr23             27698810 27698895 (18524689) + DNA7-N2_DR        DNA/hAT-hAT6           1640   1718   (296) 2180880 *
  2425   17.3  2.3  2.3  chr23             27699076 27699548 (18524036) + DNA-TTAA-2_DR     DNA                       1    473   (196) 2180881  
   497   19.8  0.0  2.1  chr23             27699702 27699712 (18523872) + Merlin-1_DR       DNA/Merlin             4024   4119  (6408) 2180882  
   534   14.1  0.0  2.4  chr23             27699713 27699799 (18523785) + EnSpm-N17_DR      DNA/TcMar              3311   3395  (1798) 2180883  
   484   18.9  0.0  0.0  chr23             27699720 27699809 (18523775) + Helitron-2_DR     RC/Helitron           23311  23400  (4012) 2180884 *
   640   19.8 15.4  0.5  chr23             27699895 27700082 (18523502) + DNA-TTAA-2_DR     DNA                     454    669     (0) 2180885  
   626   22.4 13.1  1.6  chr23             27700487 27700708 (18522876) C TDR6              DNA                     (1)    249       3 2180886  
   257   20.5  6.1  4.8  chr23             27700709 27700788 (18522796) C Merlin-N5_DR      DNA/Merlin           (4224)     81       1 2180887  
   208   20.3  4.7  0.0  chr23             27700740 27700803 (18522781) + Dada-U1A_DR       DNA/Dada               3392   3458  (7521) 2180888 *
   881   13.2 10.5  0.5  chr23             27701435 27701625 (18521959) C DNA9-3_DR         DNA/MULE-MuDR?        (799)  10580   10371 2180889  
   207   20.0  0.0  2.2  chr23             27702689 27702734 (18520850) C L1-94_DR          LINE/L1              (3746)   2202    2158 2180890  
   201   24.6  1.5  0.0  chr23             27702961 27703025 (18520559) C EnSpm-N13_DR      DNA/CMC-EnSpm        (8499)  13650   13585 2180891  
   252   18.5  7.4  0.0  chr23             27703426 27703506 (18520078) C EnSpm-N20_DR      DNA/CMC-EnSpm        (1689)   1185    1099 2180892 *
   254   17.4  1.1  1.1  chr23             27703440 27703532 (18520052) + T-rich            Low_complexity            1     93     (0) 2180893  
   244   19.1  0.0  0.0  chr23             27705068 27705109 (18518475) + hAT-32N1B_DR      DNA/hAT-Charlie           1     42   (641) 2180894  
   277   15.4  0.0  1.9  chr23             27705732 27705784 (18517800) C L2-5_DRe          LINE/L2              (1288)    939     888 2180895 *
  2609   12.6  6.6  2.1  chr23             27705784 27706238 (18517346) + hAT-N49_DR        DNA/hAT-Ac               18    492   (619) 2180896  
   225   11.5 13.2  1.7  chr23             27706292 27706344 (18517240) C TE-X-13_DR        Unknown              (1249)   1176    1118 2180897 *
  1783    8.0  3.2  0.7  chr23             27706329 27706605 (18516979) + hAT-N49_DR        DNA/hAT-Ac              828   1111     (0) 2180898  
  1100   17.7  4.8  5.9  chr23             27706813 27707101 (18516483) + Crypton-N1_DR     DNA/Crypton-A            52    337   (147) 2180899  
  2386   16.5  8.6  0.7  chr23             27708667 27709203 (18514381) + HATN12_DR         DNA/hAT-Ac                1    579     (0) 2180900  
   298   24.1  8.3  7.6  chr23             27709844 27709873 (18513711) C DNA-TA-4_DR       DNA/TcMar            (5086)   4709    4553 2180901  
   377   20.5  5.6  3.1  chr23             27709874 27709999 (18513585) C EnSpm-N11_DR      DNA/CMC-EnSpm        (1526)   3827    3699 2180902 *
  1753   18.1  8.3  1.0  chr23             27709891 27709923 (18513661) C hAT-N137_DR       DNA/hAT-Ac            (848)   2723    2566 2180903  
  1958   12.9  6.6  0.0  chr23             27709924 27710255 (18513329) C HE1_DR1           SINE/tRNA-V-RTE        (48)    354       1 2180904  
  1753   18.1  8.3  1.0  chr23             27710256 27710304 (18513280) C hAT-N137_DR       DNA/hAT-Ac            (848)   2565    2315 2180903  
   785   12.1  0.8  0.0  chr23             27711491 27711612 (18511972) + hAT-N51_DR        DNA/hAT-Ac                7    129   (239) 2180905  
  1589   16.6  3.8  4.7  chr23             27711613 27711978 (18511606) C Copia-11F_DR-LTR  LTR/Gypsy?              (0)    445      83 2180906  
   306   16.7  0.0  0.0  chr23             27712512 27712565 (18511019) C hAT-N177C_DR      DNA/hAT-Tip100        (713)   1019     966 2180907  
   211   25.5  0.0  0.0  chr23             27712956 27713006 (18510578) C Zisupton-6_DR     DNA/Zisupton         (5759)  16357   16307 2180908  
  4622    9.8  5.1  0.3  chr23             27713106 27713789 (18509795) + DNA-1-11_DR       DNA                       1    717     (7) 2180909  
  1105    8.3  1.5  5.6  chr23             27714639 27714843 (18508741) C EnSpm-N16_DR      DNA/CMC-EnSpm           (5)    197       1 2180910  
   313   11.9 11.9 14.8  chr23             27714949 27715066 (18508518) + hAT-N134_DR       DNA/hAT?                739    853   (212) 2180911  
   312   16.1 10.2 12.8  chr23             27714953 27715080 (18508504) C ANGEL             DNA/Kolobok             (0)    309     185 2180912 *
   318   23.5  0.7 11.1  chr23             27715018 27715072 (18508512) C DNA6-1_DR         DNA/hAT-hAT5          (505)    644     543 2180913  
   333   21.9  0.0  0.0  chr23             27715073 27715145 (18508439) + ANGEL             DNA/Kolobok             237    309     (0) 2180914  
   318   23.5  0.7 11.1  chr23             27715146 27715156 (18508428) C DNA6-1_DR         DNA/hAT-hAT5          (505)    542     519 2180913  
   635   10.7  0.0  8.2  chr23             27715240 27715371 (18508213) C DNA11TA1_DR       DNA/CMC-EnSpm           (0)    203      82 2180915  
  4380    9.9  6.3  1.8  chr23             27716575 27717306 (18506278) C hAT-N129_DR       DNA/hAT-Ac              (0)    764       1 2180916  
   438   26.5  3.7  0.0  chr23             27717340 27717475 (18506109) C Harbinger-N23_DR  DNA/PIF-Harbinger     (143)    294     154 2180917  
   231   20.1  0.0  6.2  chr23             27717480 27717548 (18506036) + EnSpm-N40B_DR     DNA/CMC-EnSpm          2951   3015  (2492) 2180918 *
   261   20.0  0.0  0.0  chr23             27717501 27717516 (18506068) C EnSpm-N1_DR       DNA/CMC-EnSpm        (1571)    959     926 2180919  
   261    0.0  0.0  0.0  chr23             27717517 27717547 (18506037) + DNA2-16_DR        DNA                   10044  10074  (7977) 2180920  
  1089   12.4 15.6  5.7  chr23             27717611 27717994 (18505590) C HATN10B_DR        DNA/hAT-Ac              (0)    455       1 2180921  
   546   17.3  6.4  4.9  chr23             27717993 27718132 (18505452) + hAT-N192_DR       DNA/hAT-Tip100            1    142    (56) 2180922 *
   308   19.6  7.1  6.5  chr23             27719406 27719419 (18504165) C Mariner-N31_DR    DNA/TcMar-Tc1         (108)    432     374 2180923  
   568   12.7  4.5  4.5  chr23             27719420 27719551 (18504033) + ASAT_CY           Satellite                 3    134   (128) 2180924  
   308   19.6  7.1  6.5  chr23             27719552 27719574 (18504010) C Mariner-N31_DR    DNA/TcMar-Tc1         (108)    373     263 2180923  
   427    9.5 22.1  1.9  chr23             27719751 27719836 (18503748) C Helitron-N3_DR    RC/Helitron          (1381)   1635    1533 2180925  
   269   11.6  2.3  0.0  chr23             27719799 27719841 (18503743) C MuDR-2_DR         DNA/MULE-MuDR        (8065)  15868   15825 2180926 *
   730   16.0  4.0  0.0  chr23             27720687 27720836 (18502748) C TDR6              DNA                    (94)    156       1 2180927  
   212   25.2  1.2 16.0  chr23             27720690 27720804 (18502780) + Harbinger-N15_DR  DNA/PIF-Harbinger      1628   1762   (541) 2180928 *
   220   12.6  0.0 10.0  chr23             27720805 27720848 (18502736) + MuDR-2N1_DR       DNA/MULE-MuDR          6683   6722  (5503) 2180929  
   611   18.4 13.5  0.0  chr23             27720850 27721034 (18502550) C DNAX-16_DR        DNA                    (27)    396     187 2180930  
  1014    6.1 14.9  0.5  chr23             27721046 27721226 (18502358) + piggyBac-N2_DR    DNA/PiggyBac             37    243   (293) 2180931  
   485   14.3  4.8  0.0  chr23             27721223 27721306 (18502278) C L1-14_DR          LINE/L1                (17)   5688    5601 2180932 *
  1131   14.6  7.8  4.6  chr23             27721335 27721628 (18501956) C L1-14_DR          LINE/L1               (227)   5478    5176 2180932  
   734   11.3 17.6  3.4  chr23             27721625 27721806 (18501778) + piggyBac-N2_DR    DNA/PiggyBac            249    503    (33) 2180933 *
   518   17.2  0.0  1.0  chr23             27721817 27721916 (18501668) C DNAX-16_DR        DNA                   (251)    172      74 2180930  
   341   24.4  1.1  0.0  chr23             27721977 27722066 (18501518) + ASAT_CY           Satellite                62    152   (110) 2180934  
  1110   14.5  8.0  1.6  chr23             27723072 27723310 (18500274) + Merlin-N3_DR      DNA/Merlin                2    255     (0) 2180935  
  1815    5.1  0.8  3.4  chr23             27724401 27724645 (18498939) C TDR20             DNA/Merlin              (0)    239       1 2180936  
   493   15.3  9.2  3.3  chr23             27724878 27725018 (18498566) + Mariner-N12_DR    DNA/TcMar-Tc1             4    152    (72) 2180937  
  5510   12.6 10.9  3.1  chr23             27725019 27726085 (18497499) C TDR23             DNA                     (0)   1147       1 2180938  
   204   21.5  8.8  4.2  chr23             27726086 27726130 (18497454) + EnSpm-17_DR       DNA/CMC-EnSpm          3245   3292  (5984) 2180939 *
   382   16.4  0.0  1.4  chr23             27726081 27726154 (18497430) + Mariner-N12_DR    DNA/TcMar-Tc1           152    224     (0) 2180940  
   200   17.6  2.0  0.0  chr23             27726155 27726197 (18497387) + Dada-tL_DR        DNA/Dada               9858   9901   (506) 2180941 *
   212    9.4  0.0  0.0  chr23             27726179 27726210 (18497374) + hAT-N47C_DR       DNA/hAT-Tip100         2123   2154   (305) 2180942  
  2070   16.5  4.1  3.2  chr23             27727671 27728114 (18495470) C TDR19             DNA/hAT-Charlie         (0)    405       1 2180943  
   272   23.4  0.0  0.0  chr23             27728058 27728121 (18495463) C CryptonV-N5_DR    DNA/Crypton-V       (21468)   3069    3006 2180944 *
  1546    5.4  7.8  4.6  chr23             27728267 27728498 (18495086) C TDR20             DNA/Merlin              (0)    239       1 2180945  
  1456   15.4  2.8  0.9  chr23             27728496 27728519 (18495065) + hAT-N141_DR       DNA/hAT-Charlie           1     62   (132) 2180946 *
   470   24.8  5.0  5.4  chr23             27728520 27728741 (18494843) + CryptonV-N5_DR    DNA/Crypton-V         12556  12776 (11761) 2180947  
  1456   15.4  2.8  0.9  chr23             27728742 27728788 (18494796) + hAT-N141_DR       DNA/hAT-Charlie          63    194     (0) 2180946  
   209   23.6  2.7  4.0  chr23             27729004 27729078 (18494506) + ANGEL             DNA/Kolobok              46    119   (190) 2180948  
  1368   21.1 11.5  2.8  chr23             27730262 27730729 (18492855) C Kolobok-N16_DR    DNA/Kolobok?          (341)    901     394 2180949  
   246    6.9  0.0  0.0  chr23             27730756 27730784 (18492800) + DNA-8-28_DR       DNA/hAT-Tip100?           1     29   (553) 2180950  
   760    8.7  2.3  1.5  chr23             27730785 27730913 (18492671) + DNA-8-28_DR       DNA/hAT-Tip100?         159    288   (294) 2180951  
   210    6.5  0.0  0.0  chr23             27730912 27730942 (18492642) + DNA-8-28_DR       DNA/hAT-Tip100?         524    554    (28) 2180952 *
   717   19.6 38.2  3.5  chr23             27730997 27731302 (18492282) C Kolobok-N16B_DR   DNA/Kolobok?          (688)    455      59 2180949  
   250    8.7 23.0  7.1  chr23             27731281 27731354 (18492230) C EnSpm-N36B_DR     DNA/CMC-EnSpm         (997)   2419    2335 2180953 *
   404   29.5 12.4  0.5  chr23             27731289 27731302 (18492282) + CryptonV-N5_DR    DNA/Crypton-V         12547  12664 (11873) 2180954  
  1070    7.6 12.9  0.0  chr23             27731303 27731473 (18492111) + TDR3B             DNA/hAT-Charlie           1    193     (0) 2180955  
   308   19.4  0.0  0.0  chr23             27731478 27731539 (18492045) C Kolobok-N16B_DR   DNA/Kolobok?         (1081)     62       1 2180949  
   641   22.1  6.4  1.4  chr23             27732389 27732590 (18490994) C hAT-N199_DR       DNA/hAT?               (23)    430     219 2180956  
  2914    6.8  3.5  0.0  chr23             27732606 27733032 (18490552) + DNA15TA1_DR       DNA/CMC-EnSpm             1    442     (0) 2180957  
   638   18.1  8.4  0.0  chr23             27733176 27733330 (18490254) C hAT-N199_DR       DNA/hAT?              (234)    219      52 2180956  
   908   14.1  4.4  3.4  chr23             27734810 27735015 (18488569) + EnSpm-N13_DR      DNA/CMC-EnSpm          5135   5342 (16807) 2180958  
   204   19.1 13.3  2.4  chr23             27735393 27735467 (18488117) + hAT-N91_DR        DNA/hAT-Ac                2     84   (271) 2180959 *
   705    6.2  0.0  2.1  chr23             27735420 27735511 (18488073) + Daphne-27_DRe     LINE/L2                1045   1134   (792) 2180960  
  1214    7.6  6.2  2.0  chr23             27735512 27735753 (18487831) + DNA-N26_DR        DNA                       1    252   (515) 2180961  
   860   17.0 13.6  1.5  chr23             27735523 27735935 (18487649) C DNA-N26B_DR       DNA                   (610)    544      83 2180962 *
   395   12.1  0.0  4.8  chr23             27735971 27736057 (18487527) + hAT-N91_DR        DNA/hAT-Ac               58    140   (215) 2180963  
   362   17.3 13.4  9.7  chr23             27736042 27736070 (18487514) C Kolobok-4_DR      DNA/Kolobok-T2       (3077)   3554    3371 2180964 *
   502   16.5  5.4 10.6  chr23             27736071 27736089 (18487495) C Merlin-1_DR       DNA/Merlin           (8335)   2192    2181 2180965  
   550   11.3  6.1 12.1  chr23             27736090 27736219 (18487365) + Mariner-N38_DR    DNA/TcMar-Tc1             2    124   (423) 2180966  
  3238   11.6  8.2  0.7  chr23             27736220 27736783 (18486801) + LTR-8_DR          LTR                       1    606     (6) 2180967  
   335   12.9  2.9  0.0  chr23             27736778 27736847 (18486737) C ENSPM-6_DR        DNA/CMC-EnSpm       (18788)  13828   13757 2180968 *
  2077    7.9  8.9  0.5  chr23             27736788 27737145 (18486439) + Mariner-N38_DR    DNA/TcMar-Tc1           120    507    (40) 2180969  
  1126   21.2  5.8 20.7  chr23             27737146 27737166 (18486418) + DNAX-25B_DR       DNA/Zisupton           1963   2267  (1271) 2180970  
  2541   10.4  1.4  0.8  chr23             27737167 27737533 (18486051) + SINE2-4_DR        SINE/tRNA-V-RTE           1    369     (2) 2180971  
   814   18.6  5.7  1.4  chr23             27737354 27737565 (18486019) C MuDR-2_DR         DNA/MULE-MuDR        (4893)  19040   18820 2180972 *
   224   22.5  0.0 10.2  chr23             27737475 27737593 (18485991) + Zisupton-6_DR     DNA/Zisupton          13390  13497  (8619) 2180973 *
  1418    7.6  4.5  0.0  chr23             27737738 27737960 (18485624) C piggyBac-N16B_DR  DNA/PiggyBac?           (2)    947     715 2180974  
   904   12.6 21.3  3.7  chr23             27737938 27738144 (18485440) C piggyBac-N16B_DR  DNA/PiggyBac?         (707)    242       1 2180974 *
  2161   12.4 23.5 10.0  chr23             27738870 27739727 (18483857) C hAT-N177B_DR      DNA/hAT-Tip100          (0)    964       1 2180975  
  1781   17.0  3.9  5.0  chr23             27739856 27740238 (18483346) + DNA2-7_DR         DNA                    4375   4753  (4897) 2180976 *
  2218   11.3  5.2  1.1  chr23             27739897 27740244 (18483340) + SINE2-4_DR        SINE/tRNA-V-RTE           9    370     (1) 2180977  
   880   12.3  1.2  4.5  chr23             27740111 27740271 (18483313) C DNA9-6_DR         DNA                  (3290)   4594    4439 2180978 *
   403   23.1  5.9  0.7  chr23             27741525 27741659 (18481925) + ASAT_CY           Satellite                75    216    (46) 2180979  
   403   18.8  2.7 15.8  chr23             27741748 27741968 (18481616) C Mariner-N38_DR    DNA/TcMar-Tc1          (15)    532     337 2180980 *
   543    1.2  0.0  0.0  chr23             27741963 27742045 (18481539) + DNA-TA-4_DR       DNA/TcMar              1435   1517  (8278) 2180981  
   337   24.2  6.4 23.1  chr23             27741969 27742046 (18481538) C hAT-N21B_DR       DNA/hAT-Ac             (96)   1205     772 2180982 *
   392   24.8 20.7  1.9  chr23             27742047 27742317 (18481267) C Mariner-N38_DR    DNA/TcMar-Tc1         (226)    321       1 2180980  
   215   24.1  0.0  1.7  chr23             27742318 27742347 (18481237) + MuDR-2_DR         DNA/MULE-MuDR         18118  18146  (5787) 2180983 *
   421   11.4  2.9  0.0  chr23             27742345 27742414 (18481170) + SINE3-1a          SINE/5S-Deu-L2          499    570     (0) 2180984  
   831   11.7  5.5  0.0  chr23             27742653 27742780 (18480804) C L1-115_DR         LINE/L1                (17)   5568    5434 2180985  
   372   10.8  1.5  3.0  chr23             27742798 27742864 (18480720) C L1-115_DR         LINE/L1               (278)   5307    5242 2180985  
  2480   12.3  0.3  1.4  chr23             27742865 27743168 (18480416) + SINE2-4_DR        SINE/tRNA-V-RTE           1    300    (71) 2180986  
   457    8.0  1.3  2.6  chr23             27743169 27743245 (18480339) C TDR9              DNA                     (0)    208     133 2180987 *
  1216   11.2  3.3  2.4  chr23             27743232 27743442 (18480142) C L1-115_DR         LINE/L1               (330)   5255    5043 2180985  
   644   22.9  4.5 13.4  chr23             27745465 27745477 (18478107) C ENSPM-6_DR        DNA/CMC-EnSpm       (12947)  19669   19650 2180988  
   847   10.9  0.0  0.0  chr23             27745478 27745596 (18477988) + TDR3B             DNA/hAT-Charlie           1    119    (74) 2180989  
  2239   11.7  0.9  0.0  chr23             27745599 27745923 (18477661) C Harbinger-N10_DR  DNA/PIF-Harbinger       (0)    328       1 2180990  
   431   10.0  5.4  0.6  chr23             27745924 27745992 (18477592) + TDR3B             DNA/hAT-Charlie         129    193     (0) 2180991  
   417   19.3  0.0  1.7  chr23             27745993 27746019 (18477565) + EnSpm-N36B_DR     DNA/CMC-EnSpm          2309   2400  (1016) 2180992  
   246   24.2  0.0  7.6  chr23             27746438 27746522 (18477062) C EnSpm-N25_DR      DNA/CMC-EnSpm        (4130)    556     478 2180993  
   208   25.2 11.7  5.9  chr23             27746523 27746576 (18477008) C ANGEL             DNA/Kolobok             (6)    303     134 2180994  
   239   21.6  3.9  3.9  chr23             27746577 27746653 (18476931) C EnSpm-8_DR        DNA/CMC-EnSpm        (3337)   6104    6028 2180995  
   212   24.6  8.1  1.3  chr23             27746627 27746700 (18476884) C Dada-U1A_DR       DNA/Dada             (5246)   5733    5655 2180996 *
   208   25.2 11.7  5.9  chr23             27746654 27746677 (18476907) C ANGEL             DNA/Kolobok             (6)    133      51 2180994 *
   472   16.7  0.8  2.5  chr23             27746969 27747091 (18476493) C MuDR-2_DR         DNA/MULE-MuDR       (10197)  13736   13616 2180997  
  2660    9.9 20.4  7.5  chr23             27747321 27748061 (18475523) C DNA-2-13_DR       DNA                     (0)    830       1 2180998  
  1742    8.3  2.0 24.4  chr23             27748927 27749386 (18474198) + hAT-N92_DR        DNA/hAT-Ac                1    377  (1198) 2180999  
   305    7.1  0.0  0.0  chr23             27749515 27749556 (18474028) + hAT-N92_DR        DNA/hAT-Ac              558    599   (976) 2181000  
  2247   10.3  5.2  2.5  chr23             27749563 27749911 (18473673) C SINE2-3_DR        SINE/tRNA-V-RTE        (10)    358       1 2181001  
   263   13.9  0.0  0.0  chr23             27749917 27749959 (18473625) C DNA6-6_DR         DNA                  (2561)   8720    8678 2181002  
   214   10.3  0.0 21.6  chr23             27749960 27749972 (18473612) + hAT-N92_DR        DNA/hAT-Ac              593    630   (945) 2181003 *
  1109   13.4 34.3  6.4  chr23             27749971 27750439 (18473145) C DNA6-6_DR         DNA                  (2696)   8585    7994 2181002 *
  1796    7.7  2.0  4.8  chr23             27750209 27750507 (18473077) + hAT-N92_DR        DNA/hAT-Ac             1267   1557    (18) 2181004  
   689   17.0 14.3  0.0  chr23             27750462 27750643 (18472941) C Kolobok-4_DR      DNA/Kolobok-T2       (3110)   3521    3314 2181005 *
  3481    7.6  1.8  0.6  chr23             27750499 27751012 (18472572) + Mariner-N38_DR    DNA/TcMar-Tc1            28    547     (0) 2181006  
   218   10.5  0.0  2.6  chr23             27751013 27751051 (18472533) + hAT-N92_DR        DNA/hAT-Ac             1538   1575     (0) 2181007  
   200   12.3  1.9  8.0  chr23             27751022 27751074 (18472510) C Zisupton-1_DR     DNA/Zisupton         (9316)    313     264 2181008 *
  1226   13.1  2.9  5.5  chr23             27751587 27751828 (18471756) C L2-5_DRe          LINE/L2                 (2)   2225    1990 2181009  
  2414   14.4 17.7  1.4  chr23             27752204 27752739 (18470845) C DIRS-1-LTR_DR     LTR/Ngaro               (0)    622       1 2181010  
   568   16.2  8.2  8.7  chr23             27752789 27752811 (18470773) C Dada-U1A_DR       DNA/Dada             (7082)   3897    3876 2181011  
  3491    8.2  4.2  0.0  chr23             27752812 27753336 (18470248) + Mariner-N38_DR    DNA/TcMar-Tc1             1    547     (0) 2181012  
   289   14.3  0.0  6.3  chr23             27753337 27753365 (18470219) + EnSpm-N48B_DR     DNA/CMC-EnSpm          1861   1885  (5074) 2181013  
   667   12.1  4.1  4.1  chr23             27753850 27753872 (18469712) C DNA6-1_DR         DNA/hAT-hAT5          (275)    874     852 2181014  
  1305   11.6  1.3  1.8  chr23             27753873 27754100 (18469484) C hAT-N129_DR       DNA/hAT-Ac              (0)    764     538 2181015  
  4496   14.6 11.4  1.3  chr23             27754111 27755184 (18468400) + DNA2-3_DR         DNA/Merlin               54   1235    (10) 2181016  
  2217   12.2 14.1  1.5  chr23             27755187 27755612 (18467972) C hAT-N129_DR       DNA/hAT-Ac            (285)    479       1 2181015  
   374   17.6  0.0  0.0  chr23             27756255 27756360 (18467224) C Polinton-4_DR     DNA/Maverick         (8398)  11889   11792 2181017 *
   704    0.0  0.0  0.0  chr23             27756299 27756402 (18467182) + (TCTA)n           Simple_repeat             2    105     (0) 2181018  
   559   20.7  0.2  3.8  chr23             27756302 27756401 (18467183) + EnSpm-N48_DR      DNA/CMC-EnSpm          1780   1955  (1622) 2181019 *
   651   10.1  4.9  3.4  chr23             27756316 27756459 (18467125) C HAT1_DR           DNA/hAT-Ac           (2645)    647     502 2181020  
   603   11.9  0.0  0.0  chr23             27756402 27756510 (18467074) + (TGGA)n           Simple_repeat             1    109     (0) 2181021 *
   393   26.1  0.0  3.6  chr23             27756404 27756546 (18467038) + Ginger1-N1_DR     DNA/Ginger-1           2266   2403   (255) 2181022 *
   220   17.8  6.7  0.0  chr23             27758688 27758732 (18464852) + L1-115_DR         LINE/L1                4268   4315  (1270) 2181023  
   715    9.9  1.6  0.8  chr23             27758869 27758990 (18464594) + (CAGA)n           Simple_repeat             2    124     (0) 2181024  
  2585   12.9  2.7  0.4  chr23             27760226 27760669 (18462915) + HATN10_DR         DNA/hAT-Ac                1    454     (1) 2181025  
   702   19.0  9.4  2.6  chr23             27760721 27760974 (18462610) + hAT-N175_DR       DNA/hAT-hAT5             35    305   (405) 2181026  
   491   31.2  8.1  0.7  chr23             27761042 27761325 (18462259) C DNA13TA1_DR       DNA/TcMar-Tc1           (0)    318      14 2181027  
  2066    9.7 11.4  1.4  chr23             27761369 27761746 (18461838) C HATN10_DR         DNA/hAT-Ac             (39)    416       2 2181028  
   313   25.8  5.3  5.3  chr23             27761762 27761892 (18461692) + Kolobok-N10_DR    DNA/Kolobok             179    309   (334) 2181029  
   375   25.0  0.0  0.0  chr23             27762103 27762186 (18461398) + Kolobok-N10_DR    DNA/Kolobok             345    428   (215) 2181030  
   829    5.9  6.7  0.0  chr23             27762190 27762308 (18461276) C TDR12             DNA                   (114)    128       2 2181031  
   380   21.7  0.0  3.1  chr23             27762359 27762458 (18461126) + Kolobok-N10_DR    DNA/Kolobok             547    643     (0) 2181032  
  2490   10.7  1.9  4.5  chr23             27763243 27763653 (18459931) + DNA14-5-1_DR      DNA                       1    401   (292) 2181033  
   383   14.3  0.0  4.3  chr23             27763599 27763670 (18459914) C hAT-N89B_DR       DNA/hAT-Ac           (1480)    932     864 2181034 *
  4660    9.2 14.1  2.8  chr23             27763671 27764446 (18459138) C HarbingerN5_DR    DNA/PIF-Harbinger       (0)    861       1 2181035  
   860   18.1  2.4  1.2  chr23             27764447 27764614 (18458970) + hAT-N20_DR        DNA/hAT-Ac             1190   1359   (414) 2181036  
  3664    2.5  0.5  0.2  chr23             27764620 27765060 (18458524) + DNA8-9_DR         DNA/hAT-Ac             1010   1451     (0) 2181037  
  6683    5.7  1.4  2.2  chr23             27765061 27765991 (18457593) + hAT-N67_DR        DNA/hAT-Tip100          623   1546     (0) 2181038  
   351   15.6  8.1  1.7  chr23             27766445 27766459 (18457125) C Harbinger-N17_DR  DNA/PIF-Harbinger    (1184)    461     344 2181039  
   367   14.3  0.0  5.5  chr23             27766460 27766555 (18457029) C Merlin-1_DR       DNA/Merlin           (9367)   1160    1070 2181040  
   344   22.5  2.3  0.0  chr23             27766471 27766489 (18457095) C DNA8-25_DR        DNA                  (3094)    873     824 2181041 *
   344    7.5  0.0  2.5  chr23             27766490 27766571 (18457013) + Gypsy123-I_DR     LTR/Gypsy               586    665  (4749) 2181042 *
   417    9.4  0.0  0.0  chr23             27766499 27766583 (18457001) + hAT-13_DR         DNA/hAT-Tip100         2414   2498   (304) 2181043  
   239   21.8  1.5  2.2  chr23             27766509 27766644 (18456940) + EnSpm-5_DR        DNA/CMC-EnSpm          2782   2916  (4755) 2181044 *
   344   22.5  2.3  0.0  chr23             27766572 27766599 (18456985) C DNA8-25_DR        DNA                  (3094)    823     742 2181041 *
   360   15.5  4.2  0.5  chr23             27766584 27766622 (18456962) C Zisupton-6_DR     DNA/Zisupton        (13295)   8821    8716 2181045 *
   871    9.4  2.4  0.0  chr23             27766592 27766718 (18456866) + Rex1-19_DRe       LINE/Rex-Babar         1526   1655    (11) 2181046  
   298   26.7  4.4  2.9  chr23             27766919 27767053 (18456531) + TDR19             DNA/hAT-Charlie          23    159   (246) 2181047 *
   529   21.3 13.8  0.7  chr23             27766941 27767063 (18456521) C TDR3B             DNA/hAT-Charlie        (45)    148      10 2181048  
   383    8.1  0.0  0.0  chr23             27767835 27767933 (18455651) C Polinton-1N1_DR   DNA/Maverick          (630)  14839   14741 2181049 *
   385    0.0  0.0  0.0  chr23             27767852 27767944 (18455640) + (TTATA)n          Simple_repeat             5     97     (0) 2181050  
   213   20.3  0.0  1.7  chr23             27769438 27769497 (18454087) + ASAT_CY           Satellite               111    169    (93) 2181051  
   201   14.7  0.0  0.0  chr23             27771858 27771891 (18451693) + Gypsy41-I_DR      LTR/Gypsy              2895   2928  (2129) 2181052  
   270   17.8  1.2  7.5  chr23             27772176 27772260 (18451324) + L1-56_DR          LINE/L1                4799   4878   (104) 2181053 *
   299   23.0  0.0  0.0  chr23             27772193 27772266 (18451318) + hAT-N48B_DR       DNA/hAT-Ac             1341   1414   (726) 2181054  
   215   16.1  0.0  1.6  chr23             27772223 27772285 (18451299) C Merlin-1_DR       DNA/Merlin           (3008)   7519    7458 2181055 *
   231   18.0  0.0  1.9  chr23             27772286 27772298 (18451286) + EnSpm-7_DR        DNA/CMC-EnSpm          7126   7252  (2056) 2181056  
   885   11.7  0.7  3.4  chr23             27773456 27773606 (18449978) C HATN10_DR         DNA/hAT                 (0)    455     309 2181057  
  1754   18.4 11.0  0.2  chr23             27773609 27773963 (18449621) + HarbingerN6_DR    DNA/PIF-Harbinger         1    393     (0) 2181058  
  1511   12.2  4.6  2.9  chr23             27773964 27774267 (18449317) C HATN10_DR         DNA/hAT               (146)    309       1 2181057  
  1076   19.6 27.1  2.3  chr23             27775705 27776272 (18447312) + hAT-N175_DR       DNA/hAT-hAT5              3    708     (2) 2181059  
   218   26.4  1.4  0.0  chr23             27777555 27777626 (18445958) + DNA9-3_DR         DNA/MULE-MuDR?         9420   9492  (1887) 2181060 *
   238   14.1  0.0  7.0  chr23             27777566 27777626 (18445958) + Penelope-1_DR     LINE/Penelope          3934   3990   (456) 2181061 *
   241   16.3  0.0  2.0  chr23             27777577 27777626 (18445958) C Zisupton-6_DR     DNA/Zisupton        (13407)   8709    8661 2181045  
   202   22.9 13.2  0.0  chr23             27777627 27777648 (18445936) + ENSPM-6_DR        DNA/CMC-EnSpm         21937  22030 (10586) 2181062 *
   210   20.0  3.1  0.0  chr23             27777627 27777639 (18445945) + L1-48_DR          LINE/L1                5506   5570   (197) 2181063  
   249   14.9  1.0  2.1  chr23             27788251 27788346 (18435238) C Mariner-N5C_DR    DNA/TcMar            (5583)   2338    2244 2181064 *
   309   10.8  0.0  0.0  chr23             27788296 27788378 (18435206) C Zisupton-3_DR     DNA/Zisupton          (790)   7165    7083 2181065  
   282   14.2  2.3 10.0  chr23             27790331 27790366 (18433218) C hAT-N20_DR        DNA/hAT-Ac             (83)   1690    1661 2181066  
  2091   14.3 19.8  1.4  chr23             27790367 27790861 (18432723) C DNA-3-6_DR        DNA/Zator?              (0)    585       1 2181067  
  4631   15.3  6.5  5.3  chr23             27790862 27791319 (18432265) C Sola2-N2_DR       DNA/Sola-2           (2059)   1974    1504 2181068  
  3038    7.3 15.0  1.3  chr23             27791320 27791871 (18431713) C hAT-N184_DR       DNA/hAT?                (0)    745     119 2181069  
  1215    9.2 16.1  0.8  chr23             27791875 27792104 (18431480) + hAT-N121_DR       DNA/hAT-Ac              720    984     (1) 2181070  
   744   22.7 12.8  0.0  chr23             27795925 27796166 (18427418) C TC1DR3            DNA/TcMar-Tc1         (240)    985     713 2181071  
   300   17.8 22.0  4.3  chr23             27796281 27796380 (18427204) C TC1DR3            DNA/TcMar-Tc1         (664)    561     445 2181071  
   361    3.6  5.5  0.0  chr23             27796402 27796456 (18427128) C TDR23             DNA                    (42)   1105    1048 2181072  
  2440   10.8 20.5  1.7  chr23             27796457 27797050 (18426534) C TDR23             DNA                   (312)    835     132 2181072  
   208   23.2  1.2  6.3  chr23             27797045 27797127 (18426457) C CryptonV-N5_DR    DNA/Crypton-V       (21152)   3385    3307 2181073 *
  1292    5.0  0.0  0.0  chr23             27797056 27797215 (18426369) C hATN-28_DRe       DNA/hAT-Charlie         (7)    196      37 2181074  
   629    8.8  0.0  0.0  chr23             27797242 27797332 (18426252) C TDR23             DNA                  (1053)     94       4 2181072  
  3433   25.1 12.7  0.9  chr23             27797540 27798710 (18424874) + REX1-2_DR         LINE/Rex-Babar         1655   2947   (514) 2181075  
  1025   13.1  3.5  0.5  chr23             27798838 27799036 (18424548) C Gypsy-200_DR-LTR  LTR/Gypsy               (0)    417     213 2181076  
  1860   12.7 31.8  0.0  chr23             27799039 27799494 (18424090) + DIRS-9B_DR        LTR/Ngaro              6579   7179     (0) 2181077  
   840   17.1  3.2  1.6  chr23             27799495 27799682 (18423902) C Gypsy-200_DR-LTR  LTR/Gypsy             (226)    191       1 2181076  
  1337    8.9  0.0  0.5  chr23             27799731 27799923 (18423661) C HATN4_DR          DNA/hAT-Charlie         (0)    192       1 2181078  
  1013   25.5  1.3  2.6  chr23             27799924 27800036 (18423548) + TDR19             DNA/hAT-Charlie           1    302   (103) 2181079  
  2423    7.0  0.6  0.3  chr23             27800040 27800366 (18423218) C Harbinger-N10_DR  DNA/PIF-Harbinger       (0)    328       1 2181080  
   259   26.3  5.3  2.5  chr23             27800345 27800364 (18423220) + ENSPM-6_DR        DNA/CMC-EnSpm         19541  19607 (13009) 2181081 *
   733    6.4  0.0  0.0  chr23             27800365 27800458 (18423126) + TDR19C            DNA/hAT-Charlie         303    396     (0) 2181082  
   241   22.2  4.7  5.9  chr23             27800383 27800468 (18423116) C hAT-N22B_DR       DNA/hAT-Ac            (503)    876     792 2181083 *
  1361    8.2  0.5  0.0  chr23             27800923 27801116 (18422468) C hAT-N66B_DR       DNA/hAT-Charlie         (0)    195       1 2181084  
  1551   16.6 10.8  1.2  chr23             27803059 27803447 (18420137) C DNA-TA-3_DR       DNA                     (0)   1041     616 2181085  
   934   22.2 12.9 14.0  chr23             27803482 27804210 (18419374) + HarbingerN6B_DR   DNA/PIF-Harbinger         1    722     (0) 2181086  
   247   15.1  0.0  0.0  chr23             27804479 27804531 (18419053) C Mariner-N31_DR    DNA/TcMar-Tc1          (74)    466     414 2181087  
   242   22.8  3.6  4.9  chr23             27804565 27804647 (18418937) + ASAT_CY           Satellite               124    205    (57) 2181088  
  1026   15.0 13.3  0.7  chr23             27804678 27804925 (18418659) C hAT-N177_DR       DNA/hAT-Tip100        (395)    575     297 2181089  
   894   11.3 18.9  3.0  chr23             27805858 27806085 (18417499) C DNA6-1_DR         DNA/hAT-hAT5            (4)   1145     883 2181090  
  1768   11.7 11.4  0.9  chr23             27806092 27806478 (18417106) C DNA-5-8B_DR       DNA/hAT-hAT5            (0)    427       1 2181091  
   427    7.3  7.2  1.1  chr23             27806502 27806584 (18417000) C DNA6-1_DR         DNA/hAT-hAT5          (997)    152      65 2181092  
   301    0.0  0.0  0.0  chr23             27806574 27806608 (18416976) C DNA6-1B_DR        DNA/hAT-hAT5          (801)     35       1 2181093 *
   619   15.7 10.9  0.0  chr23             27806613 27806759 (18416825) + ANGEL             DNA/Kolobok               1    163   (146) 2181094  
   465    3.3  0.0  0.0  chr23             27806762 27806822 (18416762) + L2-1_DR           LINE/L2                4925   4985     (0) 2181095  
   377    8.7  0.0  5.8  chr23             27806823 27806834 (18416750) C DNA8-25_DR        DNA                  (2840)   1127    1059 2181096  
   217   19.0  3.9  7.1  chr23             27806867 27806885 (18416699) C hAT-N134_DR       DNA/hAT?              (233)    832     736 2181097  
   317   13.2  8.8  0.0  chr23             27806892 27806959 (18416625) + ANGEL             DNA/Kolobok             236    309     (0) 2181098  
   330    0.0  0.0  0.0  chr23             27806963 27807042 (18416542) + (TATAA)n          Simple_repeat             2     81     (0) 2181099  
   209    8.5  0.0  8.4  chr23             27806982 27807058 (18416526) + Polinton-1_DR     DNA/Maverick          17780  17850   (635) 2181100 *
   348   20.1  0.0  8.2  chr23             27807889 27807899 (18415685) C EnSpm-N36B_DR     DNA/CMC-EnSpm        (1011)   2405    2322 2181101  
   383   20.0  1.2  0.0  chr23             27807900 27807910 (18415674) C DNA-6-N5B_DR      DNA                  (1584)   1939    1859 2181102  
   487    8.7  0.0  0.0  chr23             27807911 27807979 (18415605) C TDR3B             DNA/hAT-Charlie         (4)    189     121 2181103  
  2013   11.1  3.5  0.3  chr23             27807984 27808299 (18415285) C Harbinger-N10_DR  DNA/PIF-Harbinger       (2)    326       1 2181104  
   275   23.7  4.0  0.0  chr23             27808300 27808351 (18415233) C EnSpm-6N1_DR      DNA/CMC-EnSpm        (6497)   2739    2685 2181105 *
   756    9.9  0.0  0.0  chr23             27808297 27808407 (18415177) C TDR3B             DNA/hAT-Charlie        (82)    111       1 2181106  
   700   16.8  0.0  0.8  chr23             27808408 27808427 (18415157) C DNA-6-N5B_DR      DNA                  (1673)   1849    1720 2181102  
   384    8.8  6.1  0.6  chr23             27808731 27808769 (18414815) + Helitron-4_DR     RC/Helitron           13369  13519 (18344) 2181107  
   401    1.9  0.0  1.0  chr23             27808770 27808873 (18414711) C DNA8-10_DR        DNA/hAT-Ac           (2315)   1703    1601 2181108 *
   594    1.3  0.0  0.0  chr23             27808783 27808859 (18414725) C EnSpm-N1_DR       DNA/CMC-EnSpm         (442)   2088    2012 2181109  
   460    6.6  0.0  0.0  chr23             27808860 27808888 (18414696) + DNA8-10_DR        DNA/hAT-Ac             1600   1705  (2313) 2181110 *
   961    9.2 25.9  0.0  chr23             27808877 27809061 (18414523) + TDR20             DNA/Merlin                2    234     (5) 2181111  
   828   11.6 28.7  0.8  chr23             27809062 27809075 (18414509) C EnSpm-N59_DR      DNA/CMC-EnSpm?       (1669)   1903    1734 2181112  
   200   14.8  3.6  1.8  chr23             27809069 27809123 (18414461) + ASAT_CY           Satellite                33     88   (174) 2181113 *
   419    9.8  0.0  0.0  chr23             27809748 27809808 (18413776) C hAT-N135_DR       DNA/hAT-Charlie         (3)    539     479 2181114  
  1817    9.4  4.7  3.1  chr23             27809810 27810127 (18413457) C hAT-N135_DR       DNA/hAT-Charlie       (219)    323       1 2181114  
   255   15.9  0.0  0.0  chr23             27810694 27810737 (18412847) + DNA-1-7_DR        DNA/PIF-Harbinger         1     44  (1394) 2181115  
   588   21.9  8.8  9.3  chr23             27811005 27811231 (18412353) + Harbinger-N22_DR  DNA/PIF-Harbinger        63    288    (57) 2181116  
   646    7.5 13.9  1.5  chr23             27811385 27811506 (18412078) + ERV1-N1C_DR-LTR   LTR/ERV1                715    851    (17) 2181117  
  1375   10.3  0.0  0.0  chr23             27812151 27812345 (18411239) C hAT-N66B_DR       DNA/hAT-Charlie         (0)    195       1 2181118  
   813    8.9  6.6 26.2  chr23             27812663 27813028 (18410556) C I-2_DR            LINE/I                 (14)   5514    5206 2181119  
  2800    6.1  1.5  0.2  chr23             27814881 27815288 (18408296) + DNA-2-30B_DR      DNA                       1    413     (0) 2181120  
  1642   14.6 27.4  1.7  chr23             27815408 27815819 (18407765) C Harbinger-8N2_DR  DNA/PIF-Harbinger       (3)    545      30 2181121  
   882   15.7  0.7  0.0  chr23             27815820 27815972 (18407612) C L2-14_DRe         LINE/L2               (251)    943     790 2181122  
   209    9.7  0.0  0.0  chr23             27817708 27817738 (18405846) + EnSpm-N38_DR      DNA/CMC-EnSpm           694    724  (1718) 2181123 *
  1431   13.8 27.5  0.6  chr23             27817720 27818090 (18405494) + HarbingerN7_DR    DNA/PIF-Harbinger         9    478     (0) 2181124  
  1104   20.7  4.8 14.9  chr23             27818665 27819202 (18404382) + hAT-N25_DR        DNA/hAT-Ac                1    491   (338) 2181125  
   382   11.3  0.0  5.7  chr23             27823265 27823376 (18400208) + Gypsy123-I_DR     LTR/Gypsy               564    669  (4745) 2181126 *
   620    5.3  0.0  0.9  chr23             27823279 27823392 (18400192) + hAT-N70_DR        DNA/hAT?                528    640   (685) 2181127 *
   625    6.4  0.0  0.0  chr23             27823294 27823403 (18400181) C DNA7-N1_DR        DNA/Zisupton         (9139)   1278    1169 2181128  
   413   17.2  0.8  0.8  chr23             27823404 27823415 (18400169) C EnSpm-N2_DR       DNA/CMC-EnSpm         (993)   3021    2900 2181129  
  3578   12.7  4.8  1.6  chr23             27823567 27824239 (18399345) C hAT-N22C_DR       DNA/hAT-Ac              (0)    694       1 2181130  
   241   14.0  0.0  4.0  chr23             27824306 27824357 (18399227) + hAT-N21B_DR       DNA/hAT-Ac              699    748   (553) 2181131 *
  3227    8.0  4.2  0.4  chr23             27824322 27824847 (18398737) C Mariner-N38_DR    DNA/TcMar-Tc1           (0)    547       2 2181132  
   216   20.3  4.5  4.5  chr23             27824907 27824973 (18398611) + L2-46_DR          LINE/L2                2440   2506    (11) 2181133  
   444   15.1  0.7  0.7  chr23             27827093 27827232 (18396352) + DNA-8-29_DR       DNA/hAT-Tip100          814    953    (67) 2181134 *
   544   10.1  0.0  5.6  chr23             27827127 27827219 (18396365) + DNA8-25_DR        DNA                     757    844  (3123) 2181135  
  7770    0.7  0.7  0.0  chr23             27827220 27828149 (18395435) C Gypsy40-LTR_DR    LTR/Gypsy               (0)    936       1 2181136  
   456   10.3  0.0  2.6  chr23             27827221 27827243 (18396341) + Harbinger-N17_DR  DNA/PIF-Harbinger       317    430  (1215) 2181137 *
 43638    0.3  0.0  0.0  chr23             27828150 27833128 (18390456) C Gypsy40-I_DR      LTR/Gypsy               (0)   4979       1 2181136  
  7770    0.7  0.7  0.0  chr23             27833129 27834058 (18389526) C Gypsy40-LTR_DR    LTR/Gypsy               (0)    936       1 2181136  
  1327    9.5  9.1  1.2  chr23             27834059 27834344 (18389240) + Mariner-N38_DR    DNA/TcMar-Tc1           174    482    (65) 2181138 *
  7616    7.9  6.0  0.0  chr23             27834341 27835465 (18388119) + TC1DR3            DNA/TcMar-Tc1            34   1225     (0) 2181139  
   359   20.2  4.8  0.0  chr23             27835393 27835476 (18388108) + Merlin-2_DR       DNA/Merlin             4829   4916  (9005) 2181140 *
   250   25.0  0.0  0.0  chr23             27835431 27835490 (18388094) C DNA8-26_DR        DNA                  (2990)   1540    1481 2181141 *
  1496    4.9  0.0  3.4  chr23             27836689 27836901 (18386683) + TDR20             DNA/Merlin               34    239     (0) 2181142  
   507   21.3  4.1  5.4  chr23             27837103 27837271 (18386313) + DNA13TA1_DR       DNA/TcMar-Tc1             1    167   (151) 2181143 *
  1964   15.2  4.2  5.5  chr23             27837226 27837272 (18386312) C EnSpm-15_DR       DNA/CMC-EnSpm        (2053)   9401    9002 2181144  
  2283   10.9  3.9  0.0  chr23             27837273 27837630 (18385954) + HE1_DR1           SINE/tRNA-V-RTE           1    372    (30) 2181145  
   376   20.6  2.5 20.7  chr23             27837650 27837808 (18385776) + DNA13TA1_DR       DNA/TcMar-Tc1           184    318     (0) 2181146  
   884    8.3 26.8  0.0  chr23             27838123 27838279 (18385305) C SINE3-1           SINE/5S-Deu-L2          (0)    590     392 2181147 *
  1802    7.1 13.7  5.0  chr23             27838277 27838589 (18384995) C SINE2-3_DR        SINE/tRNA-V-RTE        (29)    339       1 2181148  
   622   23.6  4.7  2.8  chr23             27838590 27838634 (18384950) C DIRS-8_DR         LTR/Ngaro             (424)   6197    6149 2181149  
   522   20.2 20.1  2.9  chr23             27838554 27838757 (18384827) + EnSpm-N48B_DR     DNA/CMC-EnSpm          1417   1654  (5305) 2181150 *
  2184    8.9 12.1  3.2  chr23             27838591 27838961 (18384623) C SINE3-1           SINE/5S-Deu-L2        (186)    404       2 2181151  
   362   10.7  3.6  1.4  chr23             27840223 27840293 (18383291) + hAT-N130_DR       DNA/hAT-Ac                7     93   (602) 2181152 *
  1343    9.3 43.5  0.4  chr23             27840273 27840640 (18382944) + TDR7              DNA                       1    526    (15) 2181153  
   299   15.7  4.8  4.2  chr23             27840676 27840797 (18382787) + hAT-N126B_DR      DNA/hAT-Ac               91    274   (326) 2181154 *
   872   16.4  0.0  2.5  chr23             27840776 27840938 (18382646) C DNA8-17_DR        DNA/hAT-Tip100        (132)   1681    1523 2181155  
   860   20.0  0.6  1.7  chr23             27840790 27840967 (18382617) C hAT-N137_DR       DNA/hAT-Ac            (864)   2707    2532 2181156 *
   834   16.6  2.2  0.0  chr23             27840954 27841092 (18382492) C hAT-N167B_DR      DNA/hAT-Charlie       (172)   1401    1260 2181157 *
   887   12.5  0.0  0.0  chr23             27840973 27841092 (18382492) + SINE2-5_DR        SINE/tRNA-V-RTE         151    270    (12) 2181158  
   669   21.2  1.4  0.7  chr23             27840974 27841111 (18382473) + EnSpm-N37_DR      DNA/CMC-EnSpm           333    471  (6176) 2181159 *
   961   18.6  3.8  1.2  chr23             27841089 27841326 (18382258) + hAT-N129_DR       DNA/hAT-Ac              290    762     (2) 2181160  
   665   22.9  1.3  1.9  chr23             27841093 27841128 (18382456) + DNA-6-N2_DR       DNA                    3468   3622  (1434) 2181161 *
   554   15.0 17.6  0.9  chr23             27841433 27841614 (18381970) C ASAT_CY           Satellite              (45)    217       6 2181162  
   205   23.7  0.0  3.6  chr23             27841707 27841763 (18381821) C MuDR-2N1_DR       DNA/MULE-MuDR        (7589)   4636    4582 2181163  
  1685   27.1  6.1 12.0  chr23             27842680 27844686 (18378898) C Helitron-N5B_DR   RC/Helitron           (180)   1467     655 2181164  
   783   12.2 17.4  0.0  chr23             27845581 27845752 (18377832) + HATN12_DR         DNA/hAT-Ac                5    206   (373) 2181165  
   234   15.6  0.0  0.0  chr23             27845754 27845785 (18377799) + DNA-6-N9_DR       DNA                       1     32  (1127) 2181166  
  1127    9.8  0.6  0.6  chr23             27845786 27845959 (18377625) + DNA-6-N9_DR       DNA                     115    288   (871) 2181167  
   209   24.7  6.5  3.2  chr23             27845943 27846034 (18377550) + Zisupton-2_DR     DNA/Zisupton           2817   2911  (2143) 2181168 *
  3641    4.4  0.0  0.0  chr23             27845965 27846400 (18377184) C L2-1_DR           LINE/L2                 (0)   4985    4550 2181169  
  2294    9.8  0.0  0.6  chr23             27846400 27846718 (18376866) + DNA-6-N9_DR       DNA                     283    599   (560) 2181170 *
   590   15.4 24.2 18.1  chr23             27846417 27846804 (18376780) C EnSpm-4_DR        DNA/CMC-EnSpm        (6659)   2381    1974 2181171 *
   992   21.6 20.9  3.0  chr23             27846459 27846701 (18376883) + EnSpm-4_DR        DNA/CMC-EnSpm          2103   2641  (6399) 2181172  
  1008   13.5 23.6  0.8  chr23             27846702 27846917 (18376667) + DNA-6-N9_DR       DNA                     894   1158     (1) 2181173  
   261    5.4  0.0  0.0  chr23             27846920 27846956 (18376628) + DNA-2-30_DR       DNA                      37     73   (315) 2181174  
  1162   14.6 15.5  4.2  chr23             27846986 27847307 (18376277) + HATN12B_DR        DNA/hAT-Ac              339    695     (0) 2181175  
  1773   17.4  4.6 15.0  chr23             27847709 27848302 (18375282) C hAT-N114_DR       DNA/hAT-Ac              (0)   2351    1775 2181176 *
  1865   16.8  5.4  2.5  chr23             27847872 27848262 (18375322) C hAT-N191_DR       DNA/hAT?             (1329)   1142     741 2181177  
  1150   21.2  5.1  5.6  chr23             27848067 27848460 (18375124) + ENSPM-2N_DR       DNA/CMC-EnSpm           266    657   (881) 2181178 *
  1319   20.1 12.2  8.4  chr23             27848263 27848365 (18375219) C CryptonV-N3_DR    DNA/Crypton-V        (9880)  10783   10273 2181179  
   584   23.6  5.4  2.0  chr23             27848860 27849088 (18374496) + EnSpm-N11_DR      DNA/CMC-EnSpm          1539   1672  (3681) 2181180 *
  1479    9.1 28.4  0.8  chr23             27848926 27849214 (18374370) + SINE2-3_DR        SINE/tRNA-V-RTE           1    368     (0) 2181181  
  1366   22.0  1.2  8.2  chr23             27848938 27849339 (18374245) + DNA8-25_DR        DNA                    1906   2281  (1686) 2181182 *
   202   18.0  0.0  4.0  chr23             27849387 27849438 (18374146) C ENSPM-6_DR        DNA/CMC-EnSpm       (17458)  15158   15109 2181183  
   419   10.9  0.0  9.9  chr23             27849640 27849761 (18373823) + hAT-N131_DR       DNA/hAT-Ac              157    267  (1797) 2181184  
   389    6.9  0.3  2.4  chr23             27849678 27849775 (18373809) C EnSpm-8_DR        DNA/CMC-EnSpm        (8137)   1304    1222 2181185 *
   300    6.3  0.0 18.2  chr23             27849776 27849792 (18373792) + ACROBAT1          DNA/PIF                 788    884   (495) 2181186  
   282   28.9  2.0  7.0  chr23             27850073 27850221 (18373363) + (TGGA)n           Simple_repeat             3    144     (0) 2181187  
   260   18.7  7.4  1.2  chr23             27850153 27850233 (18373351) C Ginger1-N1_DR     DNA/Ginger-1         (2261)    397     312 2181188 *
   248   14.3  0.0  0.0  chr23             27850266 27850307 (18373277) + hAT-N21B_DR       DNA/hAT-Ac              701    742   (559) 2181189 *
  1168   10.3  2.0  0.5  chr23             27850280 27850474 (18373110) C Mariner-N38_DR    DNA/TcMar-Tc1           (0)    547     350 2181190  
   403   12.5  3.7  2.4  chr23             27850454 27850467 (18373117) + hAT-N164_DR       DNA/hAT-Tip100         1281   1360   (677) 2181191 *
   456    7.7  1.5  0.0  chr23             27850468 27850532 (18373052) C Helitron-N3_DR    RC/Helitron          (1417)   1599    1534 2181192  
   316   18.6 16.8  1.3  chr23             27850536 27850581 (18373003) C hAT-N21B_DR       DNA/hAT-Ac            (500)    798     651 2181193  
  1012   19.6 15.2  1.9  chr23             27850833 27851108 (18372476) C DNA-2-4_DR        DNA                     (0)   1399    1088 2181194  
  2145    9.7  2.8  0.6  chr23             27851116 27851436 (18372148) C DNA-8-11B_DR      DNA/hAT-Blackjack       (0)   1220     893 2181195  
  3740    6.4 14.4  0.9  chr23             27851437 27852038 (18371546) C hAT-32N1B_DR      DNA/hAT-Charlie         (0)    683       1 2181196  
  1638   14.0  1.1  5.1  chr23             27852041 27852326 (18371258) C DNA-8-11B_DR      DNA/hAT-Blackjack     (322)    898     624 2181195  
   535   17.6 16.1 10.4  chr23             27853544 27853816 (18369768) + Mariner-7_DR      DNA/TcMar-Tc1           200    486  (1101) 2181197  
   373   18.9  4.4  2.6  chr23             27856036 27856149 (18367435) C hAT-N60_DR        DNA/hAT-Ac           (1383)    122       7 2181198  
  1790    8.2 23.2  0.7  chr23             27858172 27858529 (18365055) + DNA15TA1_DR       DNA/CMC-EnSpm             1    438     (4) 2181199  
   213   18.5  3.6  1.8  chr23             27858691 27858745 (18364839) + RTEX-2_DR         LINE/RTE-X             2360   2415   (845) 2181200  
  1910    9.2 16.6  2.3  chr23             27859341 27859683 (18363901) C Harbinger-4N1C_DR DNA/PIF-Harbinger     (815)    391       1 2181201  
  2060   13.1  9.9  5.4  chr23             27859733 27860208 (18363376) C DNA-X-4_DR        DNA                   (742)    503       8 2181202  
   381   18.2  0.0 20.6  chr23             27860098 27860249 (18363335) C Merlin-1_DR       DNA/Merlin           (9290)   1237    1112 2181203 *
   219   21.9  0.0  5.5  chr23             27861635 27861692 (18361892) C Mariner-N31_DR    DNA/TcMar-Tc1           (0)    540     486 2181204  
   217   19.3 10.5  0.0  chr23             27861657 27861713 (18361871) C DNAX-23_DR        DNA                  (9128)   2673    2611 2181205 *
   550   14.9 21.9  3.5  chr23             27862061 27862206 (18361378) C Kolobok-N10C_DR   DNA/Kolobok            (29)    315     144 2181206  
  1243   18.6 11.9  1.2  chr23             27862259 27862569 (18361015) + Kolobok-N10C_DR   DNA/Kolobok               1    344     (0) 2181207  
   796   18.1  2.5  5.6  chr23             27863809 27864048 (18359536) + L1-21_DR          LINE/L1                5760   5992    (22) 2181208  
   535   16.0 10.9  7.2  chr23             27864570 27864744 (18358840) C Helitron-4_DR     RC/Helitron         (15367)  16501   16321 2181209 *
   738    7.1 19.5  0.0  chr23             27864627 27864678 (18358906) C TDR17B            DNA/Sola-1           (1007)    539     466 2181210  
   433   10.2 33.4  0.9  chr23             27864679 27864848 (18358736) + TDR9              DNA                       2    208     (0) 2181211 *
   552   18.2  7.0  1.5  chr23             27864740 27864753 (18358831) + Helitron-2_DR     RC/Helitron           23697  23830  (3582) 2181212  
  1243   11.1  0.8  0.2  chr23             27864756 27864956 (18358628) C SINE2-3_DR        SINE/tRNA-V-RTE         (0)    402     191 2181213  
  1126   14.8  0.9  4.7  chr23             27864784 27865003 (18358581) C DNA8-25_DR        DNA                  (1801)   2166    1955 2181214 *
   526   20.7 14.0  0.0  chr23             27866047 27866196 (18357388) + hAT-N126B_DR      DNA/hAT-Ac                1    171   (429) 2181215  
   308   18.7  0.0  3.2  chr23             27866148 27866274 (18357310) C ENSPM-6_DR        DNA/CMC-EnSpm       (11988)  20628   20506 2181216 *
   505    7.5  0.8  4.1  chr23             27866169 27866293 (18357291) + Dada-U6_DR        DNA/Dada                763    883  (8080) 2181217 *
  1402   12.7  4.4  5.7  chr23             27866189 27866506 (18357078) C Helitron-N3B_DR   RC/Helitron          (4122)   2482    2169 2181218  
   405   12.7  0.0 40.4  chr23             27866197 27866258 (18357326) C hAT-N68_DR        DNA/hAT-Ac              (0)   3032    2882 2181219 *
  1667   14.3 16.2  1.9  chr23             27866467 27866509 (18357075) + EnSpm-N17_DR      DNA/TcMar              2977   3299  (1894) 2181220  
  1935    6.4 17.7  1.1  chr23             27866510 27866825 (18356759) + SINE2-3_DR        SINE/tRNA-V-RTE           1    368     (0) 2181221  
   836   17.3  3.5  6.0  chr23             27866691 27866862 (18356722) + Penelope-1_DR     LINE/Penelope          3733   3900   (546) 2181222 *
  1667   14.3 16.2  1.9  chr23             27866826 27866836 (18356748) + EnSpm-N17_DR      DNA/TcMar              3300   3398  (1795) 2181220  
  1910    8.3  2.1  1.1  chr23             27866838 27867117 (18356467) C Mariner-N38_DR    DNA/TcMar-Tc1         (235)    312      30 2181223  
  1285   20.3  7.9  7.0  chr23             27867117 27867529 (18356055) + hAT-N126B_DR      DNA/hAT-Ac              195    600     (0) 2181224 *
   778   15.6  2.5  0.0  chr23             27867542 27867701 (18355883) C Merlin-N3_DR      DNA/Merlin              (0)    255      92 2181225  
   424   23.4 20.2  0.0  chr23             27867858 27867981 (18355603) + Mariner-N8_DR     DNA/TcMar                 1    149    (80) 2181226  
   224   16.4 12.7  0.0  chr23             27868747 27868801 (18354783) + DNA-2-33B_DR      DNA/TcMar-Tc1            57    118   (377) 2181227  
   409   10.8  1.5  0.0  chr23             27868900 27868964 (18354620) + TDR7              DNA                       1     66   (475) 2181228  
  2226   17.4  7.6  3.9  chr23             27868975 27869541 (18354043) + hAT-N32D_DR       DNA/hAT-Charlie          68    654     (1) 2181229  
   654   11.7  0.9  0.0  chr23             27869542 27869652 (18353932) + TDR7              DNA                     430    541     (0) 2181230  
   274   11.9  0.0  0.0  chr23             27869622 27869663 (18353921) C DNA-N46_DR        DNA                    (75)    462     421 2181231 *
   203   16.7  2.3  2.3  chr23             27869791 27869833 (18353751) C Merlin-1_DR       DNA/Merlin           (1233)   9294    9252 2181232  
   206   17.1  0.0  0.0  chr23             27870181 27870221 (18353363) + DIRS-4N3_DR       LTR/Ngaro               105    145  (3922) 2181233  
   220   12.9  0.0  0.0  chr23             27870475 27870505 (18353079) + MuDR-N2_DR        DNA/MULE-MuDR           293    323     (0) 2181234  
   593    8.7 10.5  0.9  chr23             27870506 27870610 (18352974) + Kolobok-N3_DR     DNA/Kolobok-T2?         213    327    (43) 2181235  
  2202   16.4  5.0  3.2  chr23             27871354 27871814 (18351770) + Rex1-23_DRe       LINE/Rex-Babar         1738   2206    (44) 2181236  
   212    8.8  0.0  2.9  chr23             27872045 27872079 (18351505) + REX1-5_DR         LINE/Rex-Babar         2626   2659     (0) 2181237  
   534   22.2  1.6  8.0  chr23             27873055 27873099 (18350485) + Helitron-2_DR     RC/Helitron            7886   7919 (19493) 2181238  
  1146   17.6 10.8  0.0  chr23             27873100 27873378 (18350206) C ANGEL             DNA/Kolobok             (0)    309       1 2181239  
   551   19.5 12.1  7.6  chr23             27873379 27873414 (18350170) C DNA2-8_DR         DNA/CMC-EnSpm        (2898)   1509    1464 2181240  
   204   11.9  0.0  0.0  chr23             27873819 27873860 (18349724) C Ginger1-2_DR      DNA/Ginger-1         (6181)    441     400 2181241  
   211   23.5  7.0  1.1  chr23             27875458 27875543 (18348041) C hAT-N145_DR       DNA/hAT-Ac             (33)   1558    1468 2181242  
  2097   17.2 10.7 12.1  chr23             27875557 27875691 (18347893) C DNA-5-9_DR        DNA/hAT-Tip100          (0)    964     764 2181243  
  2575    5.7 14.2  0.0  chr23             27875692 27876078 (18347506) + DNA15TA1_DR       DNA/CMC-EnSpm             1    442     (0) 2181244  
  2097   17.2 10.7 12.1  chr23             27876079 27876587 (18346997) C DNA-5-9_DR        DNA/hAT-Tip100          (0)    763       2 2181243  
   752   16.6  0.0 12.4  chr23             27876635 27876833 (18346751) C hAT-N133_DR       DNA/hAT-Ac            (327)    296     120 2181245  
   269   18.0  0.0  0.0  chr23             27877021 27877070 (18346514) C L2-2_DRe          LINE/L2                (12)   4226    4177 2181246  
   233   22.2  4.8  2.4  chr23             27877128 27877210 (18346374) C Polinton-1N1_DR   DNA/Maverick         (8905)   6564    6480 2181247  
   220   21.2  2.1  7.6  chr23             27877131 27877227 (18346357) C hAT-N100_DR       DNA/hAT-Ac            (989)     92       1 2181248 *
  1875   13.1 12.5  1.7  chr23             27878003 27878553 (18345031) C hAT-N177B_DR      DNA/hAT-Tip100          (0)    964       1 2181249  
   381    8.7  4.0  8.3  chr23             27878642 27878741 (18344843) + EnSpm-N42_DR      DNA/CMC-EnSpm           510    605   (647) 2181250  
   303    8.0  0.0  1.3  chr23             27878675 27878750 (18344834) C EnSpm-5_DR        DNA/CMC-EnSpm        (4825)   2846    2772 2181251 *
  1205   10.7  2.0  1.5  chr23             27878684 27878883 (18344701) + Merlin-1_DR       DNA/Merlin             4293   4493  (6034) 2181252  
   700   19.7  1.1 10.6  chr23             27878736 27878911 (18344673) + EnSpm-22N2_DR     DNA/CMC-EnSpm          4238   4398  (1149) 2181253 *
  1576    7.9  2.6  1.3  chr23             27878887 27879117 (18344467) C DNA-X-4_DR        DNA                  (1009)    236       3 2181254  
   573   15.7  5.5  4.0  chr23             27879118 27879145 (18344439) C Merlin-1_DR       DNA/Merlin           (9397)   1130    1101 2181255  
   259   14.3  0.4  2.2  chr23             27879644 27879664 (18343920) C hAT-N48C_DR       DNA/hAT-Ac            (552)   1747    1714 2181256  
   237   12.3  0.0  0.0  chr23             27879665 27879721 (18343863) C Harbinger-5_DR    DNA/PIF-Harbinger    (5896)    763     707 2181257 *
   250   15.1  2.3  8.5  chr23             27879676 27879762 (18343822) C EnSpm-N13_DR      DNA/CMC-EnSpm       (16123)   6026    5945 2181258 *
   259   14.3  0.4  2.2  chr23             27879722 27879732 (18343852) C hAT-N48C_DR       DNA/hAT-Ac            (552)   1713    1692 2181256  
  3481   10.9  4.4  1.5  chr23             27881361 27881955 (18341629) C LTR-8_DR          LTR                     (0)    612       1 2181259  
  2394   11.1  1.4  0.4  chr23             27882021 27882395 (18341189) C DIRS-7_DR         LTR/Ngaro               (0)   5393    5030 2181260  
   741   22.3  7.9  4.4  chr23             27882433 27882737 (18340847) + Kolobok-N10_DR    DNA/Kolobok             329    643     (0) 2181261  
   340    8.5  0.0  1.2  chr23             27882946 27883028 (18340556) + (TATAA)n          Simple_repeat             2     83     (0) 2181262  
   292    2.8  0.0  4.2  chr23             27882967 27883041 (18340543) + Polinton-1N1_DR   DNA/Maverick          14742  14813   (656) 2181263 *
   208   15.1  7.4  1.8  chr23             27885179 27885232 (18338352) + EnSpm-N17_DR      DNA/TcMar              3978   4034  (1159) 2181264  
  2092   11.0 16.1  1.7  chr23             27885471 27885922 (18337662) + hAT-N126B_DR      DNA/hAT-Ac               78    593     (7) 2181265  
   281   15.0  3.3  1.6  chr23             27886149 27886209 (18337375) + hAT-N21B_DR       DNA/hAT-Ac              682    743   (558) 2181266 *
  3341    7.3  3.8  5.0  chr23             27886183 27886733 (18336851) C Mariner-N38_DR    DNA/TcMar-Tc1           (2)    545       1 2181267  
   466   19.3  9.9 12.2  chr23             27886734 27886763 (18336821) + Kolobok-4_DR      DNA/Kolobok-T2         3500   3525  (3106) 2181268  
  5920    9.7  5.2  0.5  chr23             27887066 27887960 (18335624) + TDR2              DNA/TcMar-Tc1             1    937     (0) 2181269  
   347   18.1  0.0  2.4  chr23             27889189 27889273 (18334311) + EnSpm-N21_DR      DNA/CMC-EnSpm           259    341   (138) 2181270  
   563   16.5  0.0  3.1  chr23             27889435 27889534 (18334050) C Mariner-N5C_DR    DNA/TcMar            (4477)   3444    3348 2181271 *
  1845   10.4 14.1  3.4  chr23             27889446 27889764 (18333820) C SINE2-4_DR        SINE/tRNA-V-RTE        (18)    353       2 2181272  
   508   13.5  0.0  0.0  chr23             27889807 27889880 (18333704) C hAT-N154_DR       DNA/hAT-Tip100       (1064)    331     258 2181273  
  1120   17.2  0.5  0.5  chr23             27889981 27890173 (18333411) C LTR-11_DR-LTR     LTR                     (0)    193       1 2181274  
   914   16.2  0.7  0.7  chr23             27890234 27890382 (18333202) C LTR-11_DR-LTR     LTR                    (44)    149       1 2181275  
  1078   18.8  0.5  0.5  chr23             27890427 27890619 (18332965) C LTR-11_DR-LTR     LTR                     (0)    193       1 2181276  
   959   10.9  0.0  2.2  chr23             27890692 27890832 (18332752) C LTR-11_DR-LTR     LTR                    (55)    138       1 2181277  
  2544   12.3 12.0  5.4  chr23             27891840 27892363 (18331221) + TDR22             DNA                       1    557   (698) 2181278  
  3082   12.2  1.7  1.3  chr23             27892582 27893047 (18330537) + SINE3-1a          SINE/5S-Deu-L2          103    570     (0) 2181279  
   349   15.2  0.0  1.3  chr23             27892985 27893064 (18330520) + L2-56_DR          LINE/L2                1174   1252     (0) 2181280 *
   285   18.9  3.6  0.9  chr23             27893010 27893086 (18330498) + DNA-6-N2_DR       DNA                     769    848  (4208) 2181281 *
  1728    4.6  0.4  7.1  chr23             27893087 27893341 (18330243) + TDR20             DNA/Merlin                1    239     (0) 2181282  
   497   24.0 16.0  3.9  chr23             27893619 27893874 (18329710) C Harbinger-N23_DR  DNA/PIF-Harbinger      (31)    406     121 2181283  
   322   22.2  5.5  1.1  chr23             27894236 27894326 (18329258) + ANGEL             DNA/Kolobok             207    301     (8) 2181284  
   230   25.0  0.0  0.0  chr23             27894272 27894339 (18329245) + EnSpm-15_DR       DNA/CMC-EnSpm          9956  10023  (1431) 2181285 *
   225   12.1  0.0  0.0  chr23             27895797 27895829 (18327755) + Kolobok-N11_DR    DNA/Kolobok-T2           71    103   (368) 2181286  
   233    9.1  0.0  0.0  chr23             27895841 27895873 (18327711) + Kolobok-N11_DR    DNA/Kolobok-T2          162    194   (277) 2181287  
  2144   10.5  2.9  0.0  chr23             27895985 27896290 (18327294) C Harbinger-N13_DR  DNA/PIF-Harbinger       (9)    315       1 2181288  
   223   17.1  0.0  0.0  chr23             27896256 27896296 (18327288) + hAT-5_DR          DNA/hAT-Charlie         400    440  (2056) 2181289 *
   311   12.0  2.8  5.8  chr23             27896279 27896349 (18327235) + LINEX-1_DR        Retroposon              341    409   (396) 2181290  
   271   16.9  0.0  0.0  chr23             27897813 27897860 (18325724) C hAT-N48C_DR       DNA/hAT-Ac            (582)   1717    1679 2181291  
   756   10.6 26.5  0.4  chr23             27897861 27898041 (18325543) C EnSpm-N2_DR       DNA/CMC-EnSpm           (0)   4015    3788 2181292  
  9500    4.8  1.7  0.4  chr23             27898046 27899236 (18324348) C Harbinger-4N1C_DR DNA/PIF-Harbinger       (0)   1206       1 2181293  
   530   21.1  3.7  1.4  chr23             27899237 27899341 (18324243) + hAT-N54_DR        DNA/hAT-Ac             1040   1147   (542) 2181294 *
  2294    8.8  4.6  1.6  chr23             27899237 27899606 (18323978) + hAT-N190B_DR      DNA/hAT                 358    738     (0) 2181295  
   201   28.4  0.0  2.7  chr23             27899947 27900022 (18323562) + Tc1-1_DR          DNA/TcMar-Tc1          1089   1162   (463) 2181296  
   285    7.6 42.4  0.0  chr23             27900216 27900281 (18323303) + EnSpm-N16_DR      DNA/CMC-EnSpm            53    146    (56) 2181297  
   242   18.6  0.0 11.7  chr23             27900251 27900317 (18323267) + DNA6-6_DR         DNA                    7863   7922  (3359) 2181298 *
  1720   14.4  4.4  1.8  chr23             27900280 27900315 (18323269) C DNA8-23_DR        DNA                  (4705)   2034    1708 2181299  
  2048    5.1  2.1  2.9  chr23             27900316 27900598 (18322986) + SINE2-3_DR        SINE/tRNA-V-RTE          81    361     (7) 2181300  
   712   17.4 10.9  2.8  chr23             27900446 27900646 (18322938) + ZFERV-2N2-I_DR    LTR/ERV1               5736   5952  (1495) 2181301 *
   430    4.8  1.6  1.6  chr23             27900598 27900661 (18322923) + EnSpm-N16_DR      DNA/CMC-EnSpm           139    202     (0) 2181302 *
   430    8.3  1.4  2.7  chr23             27901265 27901338 (18322246) C EnSpm-N4_DR       DNA/CMC-EnSpm?          (0)    212     140 2181303 *
  1032   18.6  3.5  3.5  chr23             27901285 27901545 (18322039) C CryptonV-N4_DR    DNA/Crypton-V        (4206)   9287    9027 2181304 *
  1798   11.2  0.4  1.9  chr23             27901338 27901610 (18321974) C SINE2-4_DR        SINE/tRNA-V-RTE         (3)    368     100 2181305  
   678   20.2  3.4 14.0  chr23             27901403 27901638 (18321946) + EnSpm-N11_DR      DNA/CMC-EnSpm          2761   2974  (2379) 2181306 *
   222   25.0  0.0  0.0  chr23             27901599 27901646 (18321938) + Merlin-1_DR       DNA/Merlin             8498   8545  (1982) 2181307 *
   476   10.8  0.0  0.0  chr23             27901638 27901711 (18321873) C EnSpm-N4_DR       DNA/CMC-EnSpm?         (61)    151      78 2181303  
   753   15.7  0.0  0.7  chr23             27901739 27901879 (18321705) + DNA11TA1_DR       DNA/CMC-EnSpm            58    197     (6) 2181308  
   384   17.1  1.2  0.0  chr23             27903116 27903197 (18320387) C TDR9              DNA                   (125)     83       1 2181309  
  2087   13.2  7.1  2.9  chr23             27903198 27903494 (18320090) C HE1_DR1           SINE/tRNA-V-RTE        (90)    312       1 2181310  
   457   14.5  0.0  5.2  chr23             27903718 27903819 (18319765) C EnSpm-6N1_DR      DNA/CMC-EnSpm        (2799)   6437    6341 2181311  
   234   18.7  3.2  9.0  chr23             27903752 27903845 (18319739) C CryptonV-1_DR     DNA/Crypton-V       (15184)   2689    2601 2181312 *
   205    8.5  9.4  7.7  chr23             27903795 27903858 (18319726) C Helitron-1N4_DR   RC/Helitron             (3)   3177    3113 2181313 *
   240   16.1  3.6  0.8  chr23             27903823 27903878 (18319706) C hAT-N47B_DR       DNA/hAT-Tip100        (786)    202     151 2181314  
  1074   16.0  5.5  9.8  chr23             27903923 27904283 (18319301) + DNA2-10_DR        DNA                    2102   2448  (1073) 2181315  
  4531   10.2  1.9  2.0  chr23             27904284 27904973 (18318611) C hAT-N42_DR        DNA/hAT-Ac              (0)    713      25 2181316  
   784   13.5 11.6  1.1  chr23             27905005 27905176 (18318408) C DNA11TA1_DR       DNA/CMC-EnSpm          (12)    191       2 2181317  
   917   11.0  5.5  1.2  chr23             27905888 27906052 (18317532) + DNA11TA1_DR       DNA/CMC-EnSpm            14    185    (18) 2181318  
   233   14.4  0.0 10.2  chr23             27906470 27906523 (18317061) C IS2               ARTEFACT              (568)    763     715 2181319  
  2070   10.8  4.5  0.0  chr23             27906690 27907003 (18316581) + HE1_DR1           SINE/tRNA-V-RTE          53    380    (22) 2181320  
   570   20.7  4.0  4.0  chr23             27906873 27907023 (18316561) + Penelope-1_DR     LINE/Penelope          3733   3883   (563) 2181321 *
  1572   11.0  0.0  0.0  chr23             27907246 27907482 (18316102) + TDR24             DNA                       2    238   (206) 2181322  
   585   12.3  0.0  0.0  chr23             27907482 27907562 (18316022) + SINE2-1B_DR       SINE/tRNA                18     98   (100) 2181323 *
  1868   17.6  8.9  0.7  chr23             27907738 27908143 (18315441) + Rex1-15_DRe       LINE/Rex-Babar         1218   1656     (8) 2181324  
   230   21.5  0.0  1.5  chr23             27908222 27908287 (18315297) + Merlin-N5_DR      DNA/Merlin             4238   4302     (3) 2181325  
   215   11.9  0.0  0.0  chr23             27908257 27908298 (18315286) C hAT-N53B_DR       DNA/hAT-Ac           (1045)   3132    3091 2181326 *
   206   18.9  0.0  8.3  chr23             27908614 27908665 (18314919) + Ginger1-2_DR      DNA/Ginger-1           3228   3275  (3347) 2181327 *
   228    5.6 16.7  0.0  chr23             27908631 27908666 (18314918) C hAT-N21B_DR       DNA/hAT-Ac            (547)    754     713 2181328  
   223    5.9  8.8  0.0  chr23             27908640 27908673 (18314911) + EnSpm-N48B_DR     DNA/CMC-EnSpm          1836   1872  (5087) 2181329 *
   258   20.3  1.7  0.0  chr23             27908664 27908722 (18314862) C EnSpm-N21_DR      DNA/CMC-EnSpm         (230)    249     190 2181330  
   214   14.0  2.2  6.8  chr23             27908674 27908685 (18314899) + Merlin-1_DR       DNA/Merlin             2728   2771  (7756) 2181331 *
   487   12.9  7.1  0.0  chr23             27908724 27908808 (18314776) + Rex1-38_DRe       LINE/Rex-Babar         2892   2982   (481) 2181332  
   591   18.8  9.6  1.2  chr23             27908809 27908964 (18314620) + Rex1-38_DRe       LINE/Rex-Babar         3270   3438    (25) 2181332  
   306   16.1  6.3 10.3  chr23             27909095 27909132 (18314452) C Dada-U1A_DR       DNA/Dada             (7223)   3756    3723 2181333  
  2304    3.0  1.6  2.6  chr23             27909133 27909443 (18314141) + TDR16             DNA/Merlin                1    308     (5) 2181334  
   281   14.9 16.7  6.8  chr23             27909358 27909465 (18314119) C Dada-U1A_DR       DNA/Dada             (7440)   3539    3422 2181333 *
   222   11.6  7.9  9.3  chr23             27909545 27909620 (18313964) + hAT-27N1_DR       DNA/hAT-Ac              464    538   (193) 2181335  
   498   21.0  3.2  1.6  chr23             27909754 27909879 (18313705) C EnSpm-N21_DR      DNA/CMC-EnSpm         (283)    196      69 2181330  
   229   24.5  4.3  0.0  chr23             27911673 27911766 (18311818) + BHIKHARI-5-I_DR   LTR/ERV1               9155   9252   (406) 2181336 *
   296   17.5  0.3  6.8  chr23             27911722 27911841 (18311743) + Gypsy-231_DR-LTR  LTR/Gypsy                48    210   (666) 2181337  
   231   22.7 11.1  2.3  chr23             27915236 27915316 (18308268) + DIRS-15B_DR       LTR/Ngaro              3958   4045  (1264) 2181338 *
   294   22.3  0.9  5.5  chr23             27915250 27915363 (18308221) + Penelope-1_DR     LINE/Penelope          3948   4056   (390) 2181339  
   373    7.8  2.0  0.0  chr23             27915427 27915477 (18308107) + hAT-N54_DR        DNA/hAT-Ac             1638   1689     (0) 2181340  
   468   14.2  6.7  0.0  chr23             27915478 27915553 (18308031) C ACROBAT1          DNA/PIF               (513)    866     783 2181341 *
   524    6.7  2.0  2.8  chr23             27915476 27915583 (18308001) C EnSpm-N25_DR      DNA/CMC-EnSpm        (3837)    849     764 2181342 *
  9126   10.3  7.7  1.8  chr23             27915556 27917122 (18306462) C hAT-N54_DR        DNA/hAT-Ac             (31)   1658       1 2181343  
  2589    9.6 15.5  0.8  chr23             27917123 27917645 (18305939) + Helitron-N2_DR    RC/Helitron             931   1529   (934) 2181344  
  1167   20.1 16.4  6.0  chr23             27917146 27917876 (18305708) + ENSPM-6_DR        DNA/CMC-EnSpm         14043  14845 (17771) 2181345 *
   944   14.4 29.6  4.2  chr23             27917589 27917729 (18305855) + Zisupton-6_DR     DNA/Zisupton           8798   9221 (12895) 2181346 *
  1242    6.6  4.0  1.0  chr23             27917730 27917929 (18305655) + Merlin-1_DR       DNA/Merlin             1982   2187  (8340) 2181347  
  1925   11.1  0.7  0.7  chr23             27918925 27919206 (18304378) + TDR17B            DNA/Sola-1              482    763   (783) 2181348  
   719   22.4  1.3  1.3  chr23             27919077 27919234 (18304350) C DNA-8-9_DR        DNA/hAT-Ac            (313)   3406    3249 2181349 *
   305   20.8  2.1  0.0  chr23             27919385 27919480 (18304104) + ASAT_CY           Satellite                14    111   (151) 2181350 *
  2061    8.8  0.7  1.1  chr23             27919480 27919764 (18303820) C DIRS-N5_DR-LTR    LTR                     (0)    382      99 2181351  
  1152    6.9 49.8  0.7  chr23             27919765 27920071 (18303513) C Mariner-N38_DR    DNA/TcMar-Tc1           (2)    545      89 2181352  
   949   14.1  8.8  0.0  chr23             27919913 27920104 (18303480) C CryptonV-3_DR     DNA/Crypton-V       (22310)   1143     935 2181353 *
   202   17.1  0.0  2.4  chr23             27920071 27920112 (18303472) + hAT-N21B_DR       DNA/hAT-Ac             1192   1232    (69) 2181354 *
   617   14.9  0.0  1.0  chr23             27920098 27920199 (18303385) C DIRS-N5_DR-LTR    LTR                   (281)    101       1 2181351  
  2625   13.3 26.4  0.0  chr23             27920242 27920806 (18302778) + DNA-1-11_DR       DNA                      10    723     (1) 2181355  
   397   12.2 23.2  0.0  chr23             27923290 27923371 (18300213) C TDR22             DNA                     (0)   1255    1155 2181356  
  1451    9.0  1.9  0.9  chr23             27923374 27923587 (18299997) C TDR22             DNA                   (329)    926     711 2181356 *
  1464   15.3 33.2  1.4  chr23             27923586 27923977 (18299607) C TDR22             DNA                   (740)    515       1 2181356  
   467   23.9  2.2  5.3  chr23             27924172 27924308 (18299276) C DNA-N28_DR        DNA/PIF-Harbinger     (377)    188      56 2181357  
  5766    8.4 12.4  0.1  chr23             27925277 27926193 (18297391) + Mariner-N23_DRe   DNA/TcMar-ISRm11          2   1031     (0) 2181358  
   300   25.4  0.0  3.8  chr23             27926487 27926568 (18297016) + Polinton-4_DR     DNA/Maverick          12617  12695  (7592) 2181359 *
   985    8.1  0.0  1.0  chr23             27926501 27926932 (18296652) + (TAGA)n           Simple_repeat             1    427     (0) 2181360  
   424   18.8 18.1  0.4  chr23             27926603 27926941 (18296643) + Polinton-4_DR     DNA/Maverick          12410  12710  (7577) 2181361 *
   505   18.2  0.0  0.0  chr23             27926813 27926949 (18296635) + Kolobok-2_DR      DNA/Kolobok-T2         3211   3347  (3353) 2181362  
   931    4.2 10.4  1.9  chr23             27927840 27927983 (18295601) C hAT-32N1B_DR      DNA/hAT-Charlie       (492)    191      36 2181363  
  1474    8.3  7.4  0.0  chr23             27928001 27928216 (18295368) + TC1DR3            DNA/TcMar-Tc1           993   1224     (1) 2181364  
   212   25.0  1.9  0.0  chr23             27928184 27928235 (18295349) C DNA8-26_DR        DNA                  (2991)   1539    1487 2181365 *
  1458   14.2 22.0  2.9  chr23             27928217 27928621 (18294963) + hAT-N108_DR       DNA/hAT-Ac               97    576     (0) 2181366  
   218   14.3  0.0  0.0  chr23             27928598 27928632 (18294952) C Helitron-1_DR     RC/Helitron         (21092)   5208    5174 2181367 *
   203   18.6  2.3  0.0  chr23             27928694 27928736 (18294848) + L1-11_DR          LINE/L1                2253   2296  (5028) 2181368  
  1223   19.3  6.5  0.3  chr23             27929665 27929955 (18293629) + ANGEL             DNA/Kolobok               1    309     (0) 2181369  
   285   10.4  4.2  0.0  chr23             27929914 27929961 (18293623) C DNA2-16_DR        DNA                  (7960)  10091   10042 2181370 *
   249   13.7 10.4  4.9  chr23             27929962 27929987 (18293597) + SAT-26B_DR        Satellite               367    444   (349) 2181371  
   204   24.0  0.0  4.0  chr23             27930057 27930108 (18293476) C DIRS-1_DR         LTR/DIRS              (726)   4928    4879 2181372  
  1396    9.5  1.5  1.0  chr23             27930271 27930471 (18293113) C HATN7_DR          DNA/hAT                 (0)    595     394 2181373  
   653   14.7  0.7  9.4  chr23             27930455 27930473 (18293111) + DNA2-16_DR        DNA                    8023   8029 (10022) 2181374 *
  2498    8.4  3.0  2.5  chr23             27930474 27930838 (18292746) + SINE2-3_DR        SINE/tRNA-V-RTE           1    367     (1) 2181375  
   916   15.4  1.9  0.6  chr23             27930708 27930864 (18292720) + EnSpm-N37_DR      DNA/CMC-EnSpm           333    491  (6156) 2181376 *
  1748   10.9  0.4  1.2  chr23             27930837 27931096 (18292488) C HATN7_DR          DNA/hAT               (337)    258       1 2181373  
   261    8.6  0.0  0.0  chr23             27931285 27931319 (18292265) + DNA6-1_DR         DNA/hAT-hAT5            152    186   (963) 2181377 *
  1488   14.3  3.5  1.2  chr23             27931319 27931630 (18291954) + L1-8_DR           LINE/L1                4921   5239     (9) 2181378 *
  2620   12.4  4.2  2.8  chr23             27931628 27932126 (18291458) + hAT-N126B_DR      DNA/hAT-Ac               95    600     (0) 2181379  
  3469   16.8  5.2 10.4  chr23             27933153 27934020 (18289564) + DNA8-25_DR        DNA                    1072   1898  (2069) 2181380  
  3586   15.5  5.1 14.9  chr23             27934021 27934241 (18289343) C L2-1B_DR          LINE/L2               (275)    732     177 2181381  
   747   19.0  4.2 11.3  chr23             27934034 27934270 (18289314) C DNA8-26_DR        DNA                  (2266)   2264    2043 2181382 *
   214   17.0  1.4  9.1  chr23             27934361 27934375 (18289209) + DNA2-8_DR         DNA/CMC-EnSpm          3584   3593   (814) 2181383  
   965   17.8  6.7  4.2  chr23             27934376 27934675 (18288909) C TDR16             DNA/Merlin              (1)    312       6 2181384  
   206   15.4  0.0  0.0  chr23             27934645 27934683 (18288901) + Dada-U1A_DR       DNA/Dada               3678   3716  (7263) 2181385 *
   278   20.7  5.4 10.0  chr23             27935013 27935198 (18288386) C CryptonV-N6_DR    DNA/Crypton-V         (392)    170      46 2181386  
   481   10.8  0.0  8.6  chr23             27935643 27935656 (18287928) + ERV1-N3-I_DR      LTR/ERV1               3598   3680   (911) 2181387  
   529    9.5  0.0  3.1  chr23             27935657 27935787 (18287797) C Zisupton-7_DR     DNA/Zisupton         (5580)  11502   11376 2181388  
   235   16.6 19.9  5.4  chr23             27935672 27935817 (18287767) C hAT-N48C_DR       DNA/hAT-Ac            (451)   1848    1683 2181389 *
   352   23.8  0.0  6.1  chr23             27935704 27935824 (18287760) + IS3EU-4_DR        DNA/IS3EU             14092  14205   (824) 2181390 *
   479   18.5  0.9  2.8  chr23             27935723 27935833 (18287751) C DNA6-6_DR         DNA                  (1273)  10008    9900 2181391  
   748    7.8  3.9  0.0  chr23             27936534 27936636 (18286948) + LOOPERN3B_DR      DNA/Kolobok-T2            1    107   (942) 2181392  
   280   15.1  0.0  0.0  chr23             27936637 27936689 (18286895) C L1-92_DR          LINE/L1              (5486)     53       1 2181393 *
  3696   18.9 10.5  3.8  chr23             27936644 27937646 (18285938) C Kolobok-1N3_DR    DNA/Kolobok-T2          (0)   1067       1 2181394  
  6502    8.6  1.7  2.1  chr23             27937651 27938588 (18284996) + LOOPERN3B_DR      DNA/Kolobok-T2          116   1049     (0) 2181395  
   295   20.3  0.0  1.6  chr23             27939004 27939068 (18284516) C Kolobok-N10_DR    DNA/Kolobok           (579)     64       1 2181396  
   658   16.2  4.6  3.4  chr23             27940171 27940343 (18283241) + DNAX-16_DR        DNA                     249    423     (0) 2181397  
  6382   10.1 21.6  0.5  chr23             27940385 27941572 (18282012) + DNA-1-7_DR        DNA/PIF-Harbinger         1   1438     (0) 2181398  
   511   14.4  0.0 14.2  chr23             27942900 27943020 (18280564) + EnSpm-N21_DR      DNA/CMC-EnSpm             1    106   (373) 2181399  
  1131    9.4  2.8  0.0  chr23             27943024 27943203 (18280381) + EnSpm-N21_DR      DNA/CMC-EnSpm           209    393    (86) 2181400  
   667   11.2  6.7  0.7  chr23             27943203 27943337 (18280247) C L2-3_DRe          LINE/L2                 (3)   5065    4923 2181401 *
  1000   15.5  9.2  2.1  chr23             27943350 27943567 (18280017) C ERV1-3-I_DR       LTR/ERV1             (6644)    820     588 2181402  
   513   10.0  2.5  0.0  chr23             27943567 27943646 (18279938) + EnSpm-N21_DR      DNA/CMC-EnSpm           303    384    (95) 2181403 *
  4410   10.5  9.9  0.7  chr23             27943649 27944409 (18279175) + TDR23             DNA                     318   1147     (0) 2181404  
  3272    9.7 11.5  0.2  chr23             27945187 27945734 (18277850) C TC1DR2            DNA/TcMar-Tc1         (266)    610       1 2181405  
   528   16.0  2.8  2.8  chr23             27946520 27946628 (18276956) C SINE_DR1          SINE                   (44)    214     106 2181406  
  2437    7.2  0.9  0.0  chr23             27946903 27947222 (18276362) C MuDR-N2_DR        DNA/MULE-MuDR           (0)    323       1 2181407  
   207   26.9  0.0  0.0  chr23             27947380 27947431 (18276153) + ANGEL             DNA/Kolobok             258    309     (0) 2181408  
   614    6.8  6.8  0.0  chr23             27948202 27948289 (18275295) + TDR24             DNA                       3     96   (348) 2181409  
   306   15.3 11.1  0.0  chr23             27948291 27948362 (18275222) + DNA2-16_DR        DNA                    7097   7176 (10875) 2181410 *
   473    1.6  3.2  0.0  chr23             27948301 27948362 (18275222) C hAT-N167B_DR      DNA/hAT-Charlie       (263)   1310    1247 2181411 *
  1208   13.6  8.8  0.9  chr23             27948361 27948575 (18275009) C hAT-N188_DR       DNA/hAT-hAT5         (1105)    863     632 2181412  
   448    8.1  5.4  0.0  chr23             27948363 27948374 (18275210) + DNA8-17_DR        DNA/hAT-Tip100         1601   1678   (135) 2181413 *
   489   13.9  7.6  0.0  chr23             27948521 27948599 (18274985) + Kolobok-1N1_DR    DNA/Kolobok-T2          399    483   (940) 2181414  
   273   17.7  8.6  7.7  chr23             27948657 27948772 (18274812) + DNA2-7_DR         DNA                    4294   4410  (5240) 2181415  
   273   24.7  3.7  9.4  chr23             27948665 27948679 (18274905) + Dada-U1A_DR       DNA/Dada               5640   5647  (5332) 2181416  
   430   20.2 15.2  1.2  chr23             27948680 27948824 (18274760) C ANGEL             DNA/Kolobok             (0)    309     145 2181417  
  5860    1.6  6.5  0.1  chr23             27948825 27949566 (18274018) + EnSpm-N31_DR      DNA/CMC-EnSpm?            1    789   (300) 2181418  
  2121   15.3  3.2  2.7  chr23             27949548 27949567 (18274017) + EnSpm-6N1_DR      DNA/CMC-EnSpm          6024   6177  (3059) 2181419 *
  2714    5.9  2.8  0.5  chr23             27949568 27949927 (18273657) + SINE2-3_DR        SINE/tRNA-V-RTE           1    368     (0) 2181420  
  2121   15.3  3.2  2.7  chr23             27949928 27949957 (18273627) + EnSpm-6N1_DR      DNA/CMC-EnSpm          6178   6435  (2801) 2181419  
   542    9.1  2.5  2.1  chr23             27951490 27951664 (18271920) + (TTATA)n          Simple_repeat             1    175     (0) 2181421  
   416   23.6  3.4  3.4  chr23             27951670 27951875 (18271709) C DNAX-16_DR        DNA                    (28)    395     190 2181422 *
   438   13.2 13.7  3.6  chr23             27951873 27951974 (18271610) C L1-91_DR          LINE/L1                 (8)   2336    2225 2181423  
   342   14.2  1.5  6.2  chr23             27951948 27952082 (18271502) + Dada-tA_DR        DNA/Dada               8171   8299   (373) 2181424 *
   331   10.2  1.3  9.3  chr23             27951952 27952102 (18271482) C DNA-2-32_DR       DNA/CMC-EnSpm?       (3156)   5626    5487 2181425 *
   381   10.9  4.3  2.1  chr23             27951972 27951987 (18271597) + Kolobok-4_DR      DNA/Kolobok-T2         5014   5157  (1474) 2181426  
   456    7.3  0.0  0.0  chr23             27951993 27952060 (18271524) + Merlin-1_DR       DNA/Merlin             2163   2230  (8297) 2181427 *
   909   11.7  3.6 19.6  chr23             27952003 27952332 (18271252) C DNA2-7_DR         DNA                  (6957)   2693    2408 2181428  
   381    8.9  3.2  0.8  chr23             27952061 27952112 (18271472) C ZFERV-2-I_DR      LTR/ERV1             (9671)    888     766 2181429 *
   335   11.4  4.6  8.8  chr23             27952103 27952131 (18271453) C Zisupton-6_DR     DNA/Zisupton        (13256)   8829    8713 2181430 *
   264   18.0  2.3  9.0  chr23             27952113 27952148 (18271436) + Penelope-1_DR     LINE/Penelope           105    270  (4176) 2181431 *
  1409    7.2  1.4  0.9  chr23             27952188 27952397 (18271187) + Mariner-N38_DR    DNA/TcMar-Tc1           336    546     (1) 2181432  
   299   20.3  4.4 10.0  chr23             27952398 27952444 (18271140) + CryptonV-N4_DR    DNA/Crypton-V          5098   5137  (8356) 2181433 *
  2167   10.5  9.2  2.2  chr23             27952394 27952774 (18270810) C L1-91_DR          LINE/L1               (476)   1868    1462 2181423  
   268   16.3  0.0  0.0  chr23             27953637 27953685 (18269899) + EnSpm-N38_DR      DNA/CMC-EnSpm           723    771  (1671) 2181434 *
   476   23.6 27.6  1.4  chr23             27953643 27953925 (18269659) + HarbingerN7_DR    DNA/PIF-Harbinger        76    431    (47) 2181435  
   729   20.7  8.9  4.1  chr23             27954286 27954542 (18269042) C DNA6-6_DR         DNA                  (6654)   4627    4359 2181436 *
   950   16.2 11.3  0.0  chr23             27954341 27954544 (18269040) C HE1_DR1           SINE/tRNA-V-RTE         (4)    398     172 2181437 *
  9540    8.2  3.1  0.8  chr23             27954519 27955823 (18267761) + TZF28B            DNA/TcMar-Tc1           279   1614     (0) 2181438  
  1003    7.1 12.9  0.0  chr23             27955824 27955978 (18267606) C SINE2-3B_DR       SINE/tRNA-V           (174)    177       3 2181439  
   888   16.9 10.9  1.4  chr23             27955979 27956015 (18267569) C Merlin-1_DR       DNA/Merlin           (1675)   8852    8643 2181440  
   448   12.7  0.0  0.0  chr23             27956735 27956805 (18266779) C Gypsy-235_DR-LTR  LTR/Gypsy?              (0)    881     811 2181441  
  2857   10.4  1.9  0.0  chr23             27956825 27957238 (18266346) + LOOPERN3B_DR      DNA/Kolobok-T2            3    424   (625) 2181442  
   316   16.4  0.0  3.0  chr23             27957298 27957366 (18266218) C Gypsy-235_DR-LTR  LTR/Gypsy?            (267)    614     548 2181441 *
  1737   10.8  0.8  0.0  chr23             27957363 27957611 (18265973) + SINE2-4_DR        SINE/tRNA-V-RTE         119    369     (2) 2181443  
   338   14.9  4.0  2.6  chr23             27957590 27957665 (18265919) C Gypsy-235_DR-LTR  LTR/Gypsy?            (302)    579     503 2181441 *
  1525   14.4  0.7  6.2  chr23             27957612 27957650 (18265934) + DNA8-17_DR        DNA/hAT-Tip100         1430   1702   (111) 2181444  
   848   19.3 16.0  4.4  chr23             27957692 27958059 (18265525) C Gypsy-235_DR-LTR  LTR/Gypsy?            (472)    409       1 2181441  
  1201    6.8  5.8  6.3  chr23             27958299 27958488 (18265096) + hAT-N94_DR        DNA/hAT-Charlie         638    826   (245) 2181445  
   574   26.9  8.0  0.9  chr23             27958518 27958716 (18264868) + EnSpm-N13_DR      DNA/CMC-EnSpm         13504  13716  (8433) 2181446 *
   761   22.4 10.8  2.1  chr23             27958546 27958805 (18264779) C ANGEL             DNA/Kolobok            (24)    285       4 2181447  
  3857   12.6 10.2  2.0  chr23             27962603 27963291 (18260293) + TDR13             DNA                       2    745    (27) 2181448  
   242   12.0  0.0  6.0  chr23             27963520 27963572 (18260012) C Kolobok-N10B_DR   DNA/Kolobok             (0)    271     222 2181449  
   235   22.1  3.7  6.2  chr23             27963573 27963593 (18259991) + hAT-N134_DR       DNA/hAT?                750    810   (255) 2181450  
  3363   10.0  1.7  1.9  chr23             27964712 27965253 (18258331) + hAT-N135_DR       DNA/hAT-Charlie           2    542     (0) 2181451  
   471   20.7  1.7  0.8  chr23             27965757 27965873 (18257711) C ASAT_CY           Satellite             (104)    158      41 2181452  
  5221   10.8  2.6  0.0  chr23             27965910 27966687 (18256897) C TDR2              DNA/TcMar-Tc1         (138)    799       2 2181453  
  1839   11.7  0.3  5.5  chr23             27967516 27967840 (18255744) + ANGEL             DNA/Kolobok               1    309     (0) 2181454  
  3569   11.5 15.5  7.1  chr23             27967897 27968682 (18254902) + Kolobok-N2_DR     DNA/Kolobok-T2            3    850   (521) 2181455  
  1942   18.6  3.9  1.5  chr23             27968683 27969150 (18254434) C Copia-7-LTR_DR    LTR/Gypsy?              (0)    483       5 2181456  
  2824   11.3  7.4  5.3  chr23             27969157 27969670 (18253914) + Kolobok-N2_DR     DNA/Kolobok-T2          848   1371     (0) 2181457  
   225   13.6  0.0  2.3  chr23             27969887 27969931 (18253653) C DNA2-16_DR        DNA                  (4544)  13507   13464 2181458  
   204   25.0  0.0  0.0  chr23             27970471 27970514 (18253070) C DNA6-1_DR         DNA/hAT-hAT5          (414)    735     692 2181459 *
   362   15.2  1.5  1.5  chr23             27970495 27970561 (18253023) C ANGEL             DNA/hAT                 (0)    309     243 2181460  
   246   19.0  3.4  1.7  chr23             27970562 27970620 (18252964) C ANGEL             DNA/hAT               (131)    178     119 2181460 *
   616   19.2 14.5  1.0  chr23             27970610 27970788 (18252796) C Harbinger-N31B_DR DNA/PIF-Harbinger       (2)    679     477 2181461  
   577   16.1  0.7  2.8  chr23             27970744 27970890 (18252694) + hAT-N68_DR        DNA/hAT-Ac             2847   2990    (42) 2181462 *
   699    4.0  0.0  1.0  chr23             27970777 27970877 (18252707) C hAT-N187_DR       DNA/hAT-Charlie       (886)    291     192 2181463 *
  1380   15.2  4.5  2.5  chr23             27970811 27970875 (18252709) C EnSpm-N47_DR      DNA/CMC-EnSpm?        (423)   2594    2300 2181464  
  1694    6.6  3.6  1.4  chr23             27970876 27971150 (18252434) C Mariner-N31_DR    DNA/TcMar-Tc1           (0)    540     260 2181465  
   393   17.6 14.1  0.0  chr23             27970878 27970918 (18252666) C Zisupton-6_DR     DNA/Zisupton         (5625)  16491   16330 2181466 *
   228   19.0  3.8  0.0  chr23             27971128 27971206 (18252378) + Ginger1-N1_DR     DNA/Ginger-1            706    787  (1871) 2181467 *
  2514   10.8 10.3  0.0  chr23             27971160 27971557 (18252027) C DNA-X-2B_DR       DNA                     (0)    439       1 2181468  
  1063   10.5  3.4  4.2  chr23             27971558 27971795 (18251789) C Mariner-N31_DR    DNA/TcMar-Tc1         (303)    237       2 2181465  
  1098   17.9  5.7  6.4  chr23             27971818 27972115 (18251469) C Harbinger-N31B_DR DNA/PIF-Harbinger     (385)    296       1 2181461  
   316   18.3  9.9  0.0  chr23             27972120 27972190 (18251394) + hAT-N127_DR       DNA/hAT-Charlie        6857   6934  (3382) 2181469 *
   415   12.5  0.0  0.0  chr23             27972132 27972195 (18251389) + ANGEL             DNA/Kolobok             186    249    (60) 2181470  
   380    8.8  2.9  1.9  chr23             27973475 27973578 (18250006) C EnSpm-7_DR        DNA/CMC-EnSpm        (3836)   7198    7094 2181471  
   304   10.3 14.7  0.0  chr23             27973477 27973592 (18249992) + DNA-N43_DR        DNA/TcMar-Fot1          589    721   (333) 2181472 *
   419    3.6  0.0  0.0  chr23             27973493 27973604 (18249980) C Zisupton-7_DR     DNA/Zisupton         (5591)  11491   11380 2181473  
   215   19.4  4.0  0.0  chr23             27973502 27973625 (18249959) C Gypsy82-LTR_Dr    LTR/Gypsy             (577)    768     640 2181474 *
   244   17.9  3.1  3.1  chr23             27973548 27973645 (18249939) + DNA9-5_DR         DNA                    3032   3129  (1798) 2181475  
  1680    5.3  1.3  1.3  chr23             27973970 27974198 (18249386) C EnSpm-N30_DR      DNA/CMC-EnSpm           (0)    652     424 2181476  
  2352   11.4  2.3  0.0  chr23             27974199 27974540 (18249044) C SINE2-3B_DR       SINE/tRNA-V             (1)    350       1 2181477  
  1090   20.1  4.0  4.0  chr23             27974541 27974605 (18248979) + DNA9-3_DR         DNA/MULE-MuDR?         1673   1737  (9642) 2181478 *
  1324    5.3  0.0  2.4  chr23             27974539 27974712 (18248872) C EnSpm-N30_DR      DNA/CMC-EnSpm         (227)    425     256 2181476  
   349    4.8  0.0  0.0  chr23             27974698 27974710 (18248874) + EnSpm-N13_DR      DNA/CMC-EnSpm          7619   7631 (14518) 2181479 *
  3903    6.3  1.1  0.7  chr23             27974711 27975255 (18248329) + Mariner-N38_DR    DNA/TcMar-Tc1             1    547     (0) 2181480  
   293   11.1  0.0  0.0  chr23             27975216 27975260 (18248324) C Helitron-N3_DR    RC/Helitron          (1436)   1580    1536 2181481 *
  1530   10.2  5.7  0.0  chr23             27975256 27975500 (18248084) C EnSpm-N30_DR      DNA/CMC-EnSpm         (393)    259       1 2181476  
   203   21.5  1.5  1.5  chr23             27975530 27975595 (18247989) + ASAT_CY           Satellite                10     75   (187) 2181482  
  1161    5.2 10.6  5.9  chr23             27975960 27976185 (18247399) + TDR7              DNA                     306    541     (0) 2181483  
   203   10.8  0.0  0.0  chr23             27977069 27977105 (18246479) C ASAT_CY           Satellite               (6)    256     220 2181484  
  1397   20.6  2.6  7.4  chr23             27977192 27977573 (18246011) C hAT-N47B_DR       DNA/hAT-Tip100        (153)    835     471 2181485 *
  2264   10.8  2.1  0.0  chr23             27977250 27977584 (18246000) C HE1_DR1           SINE/tRNA-V-RTE        (30)    372      31 2181486  
   241   15.8  0.0  0.0  chr23             27977554 27977591 (18245993) C DNA8-9_DR         DNA/hAT-Ac            (579)    872     835 2181487 *
   250   20.9  1.4  2.9  chr23             27977591 27977659 (18245925) C SINE3-1a          SINE/5S-Deu-L2          (0)    570     503 2181488  
   285   17.8  2.6  0.4  chr23             27977660 27977670 (18245914) C L2-8_DR           LINE/L2                 (5)   3584    3534 2181489  
   568   14.9  2.7  5.5  chr23             27977671 27977817 (18245767) C DNAX-16_DR        DNA                    (31)    392     250 2181490  
  1562   10.7  0.0 11.8  chr23             27977818 27978092 (18245492) C DNA-TA-5_DR       DNA/TcMar-Tigger        (0)    958     713 2181491  
   518   11.6  0.0  0.0  chr23             27978146 27978214 (18245370) C Mariner-N14_DR    DNA/TcMar-Tigger      (198)    382     314 2181492  
   261   19.1  0.0  0.0  chr23             27978217 27978258 (18245326) C DNA-TA-5_DR       DNA/TcMar-Tigger      (916)     42       1 2181493  
   326   14.4  7.1  1.1  chr23             27978259 27978342 (18245242) C DNAX-16_DR        DNA                   (172)    251     163 2181490  
  1146   14.1 24.0  3.8  chr23             27978473 27978760 (18244824) C hAT-N127_DR       DNA/hAT-Charlie       (588)   9728    9385 2181494  
  1137   16.6  3.0  2.5  chr23             27978765 27978807 (18244777) + Merlin-1_DR       DNA/Merlin             8633   8676  (1851) 2181495  
  1247   13.8  1.0  0.5  chr23             27978808 27979003 (18244581) + SINE2-3B_DR       SINE/tRNA-V               1    197   (154) 2181496  
   214    3.9  0.0  0.0  chr23             27978995 27979020 (18244564) + DNA8-25_DR        DNA                    2141   2166  (1801) 2181497 *
   201   10.0  0.0  0.0  chr23             27979002 27979031 (18244553) C DNA8-28_DR        DNA/hAT              (4070)   3072    3043 2181498 *
   221    7.1  2.5  0.0  chr23             27979634 27979680 (18243904) C Ginger1-2_DR      DNA/Ginger-1         (6185)    437     390 2181499  
  1708   11.6 24.3  2.5  chr23             27980180 27980620 (18242964) C piggyBac-N2_DR    DNA/PiggyBac            (0)    536       1 2181500  
  1657   19.9  9.1 12.2  chr23             27981538 27982237 (18241347) + Harbinger-N31B_DR DNA/PIF-Harbinger         1    681     (0) 2181501  
  1319   21.0  9.8  2.4  chr23             27983001 27983353 (18240231) + TDR13D            DNA                       5    383   (379) 2181502  
  1259   15.3 11.5  1.2  chr23             27983354 27983661 (18239923) C hAT-N155B_DR      DNA/hAT-Tip100          (0)    523     144 2181503  
   644   24.1  3.9  3.3  chr23             27983741 27983920 (18239664) + TDR13D            DNA                     375    555   (207) 2181504  
  1554   10.8  0.4  0.0  chr23             27983932 27984163 (18239421) + TDR12             DNA                       2    234     (8) 2181505  
   693   24.2  1.1  4.3  chr23             27984175 27984364 (18239220) + TDR13D            DNA                     568    751    (11) 2181506  
  4425    5.3  5.3  0.6  chr23             27984398 27985020 (18238564) + LTR-6_DR          LTR                       1    652     (2) 2181507  
  2078    9.7  1.9  1.5  chr23             27986719 27987043 (18236541) C REX1-3_DR         LINE/Rex-Babar         (15)   2760    2435 2181508  
  2845   15.3  4.1  0.7  chr23             27987045 27987630 (18235954) C DNA-4-1_DR        DNA/Sola-2              (5)    607       2 2181509  
   991   11.4  4.8  0.6  chr23             27987637 27987803 (18235781) C REX1-3_DR         LINE/Rex-Babar        (340)   2435    2262 2181508 *
  2937   11.0  3.3  4.2  chr23             27987802 27988353 (18235231) C Mariner-N38_DR    DNA/TcMar-Tc1           (0)    547       1 2181510  
   288   11.1  0.0  0.0  chr23             27988314 27988358 (18235226) + Helitron-N2_DR    RC/Helitron            1435   1479   (984) 2181511 *
  1770   11.6 19.9  0.7  chr23             27988355 27988736 (18234848) C REX1-3_DR         LINE/Rex-Babar        (516)   2259    1805 2181508  
   216   14.0  0.0 16.9  chr23             27988736 27988804 (18234780) + DNA-1-8_DR        DNA                     799    857   (704) 2181512 *
  4961    8.4  6.6  0.3  chr23             27990080 27990809 (18232775) C TZF28C            DNA/TcMar-Tc1           (0)   1629     854 2181513  
   260   16.3  2.0  0.0  chr23             27990797 27990845 (18232739) + EnSpm-N17_DR      DNA/TcMar              3009   3058  (2135) 2181514 *
   551   24.5 13.0  5.1  chr23             27990813 27990842 (18232742) C EnSpm-N48B_DR     DNA/CMC-EnSpm        (4317)   2642    2464 2181515  
  1159   17.5  9.9  0.8  chr23             27990843 27991084 (18232500) + SINE2-4_DR        SINE/tRNA-V-RTE         105    368     (3) 2181516 *
  3829   10.7 18.5  3.3  chr23             27991082 27991838 (18231746) C TZF28C            DNA/TcMar-Tc1         (761)    868       1 2181517  
   551   24.5 13.0  5.1  chr23             27991085 27991104 (18232480) C EnSpm-N48B_DR     DNA/CMC-EnSpm        (4317)   2463    2329 2181515 *
   208   17.5  0.0  0.0  chr23             27992153 27992192 (18231392) + Gypsy82-LTR_Dr    LTR/Gypsy               653    692   (653) 2181518  
   760   14.9  0.6  3.9  chr23             27992604 27992764 (18230820) C DNA11TA1_DR       DNA/CMC-EnSpm           (0)    203      48 2181519 *
  2276   12.7  3.6  1.1  chr23             27992759 27993116 (18230468) + HE1_DR1           SINE/tRNA-V-RTE          13    379    (23) 2181520  
  1977   21.3  6.5 10.1  chr23             27993117 27993495 (18230089) C Merlin-1_DR       DNA/Merlin           (5838)   4689    3977 2181521 *
  2120   10.2  5.4  2.4  chr23             27993352 27993682 (18229902) C SINE2-4_DR        SINE/tRNA-V-RTE         (0)    371      31 2181522  
   854   17.6  1.9  6.9  chr23             27993703 27993915 (18229669) + DNA11TA1_DR       DNA/CMC-EnSpm             1    203     (0) 2181523  
   374   22.1  0.0  1.1  chr23             27994067 27994167 (18229417) C Kolobok-N10_DR    DNA/Kolobok            (10)    633     541 2181524  
  1025    8.4 11.0  7.6  chr23             27994410 27994627 (18228957) C piggyBac-N2_DR    DNA/PiggyBac            (0)    536     312 2181525  
   954    9.5  1.3  0.7  chr23             27994628 27994776 (18228808) C Harbinger-4N1B_DR DNA/PIF-Harbinger     (628)    535     386 2181526  
  4197   12.0  2.4  9.8  chr23             27994791 27995592 (18227992) + DNA-1-5_DR        DNA                       1    748     (0) 2181527  
   374    9.4  0.0  0.0  chr23             27995593 27995644 (18227940) C Harbinger-4N1C_DR DNA/PIF-Harbinger     (994)    212     161 2181528  
   372   11.7  0.0  0.0  chr23             27995974 27996076 (18227508) C ERV1-N3-I_DR      LTR/ERV1              (847)   3744    3642 2181529 *
   432   10.4  4.2  0.1  chr23             27995979 27996096 (18227488) C EnSpm-N14_DR      DNA/CMC-EnSpm         (927)   3653    3540 2181530  
   249   12.3  6.1  1.4  chr23             27996038 27996103 (18227481) + DNA-N4_DR         DNA                     682    750   (292) 2181531 *
   257   28.3  0.5  0.0  chr23             27996427 27996543 (18227041) + Tx1-10_DR         LINE/L1-Tx1            4954   5037   (501) 2181532  
   303   20.6  4.2  4.2  chr23             27996679 27996707 (18226877) + DNA8-17_DR        DNA/hAT-Tip100         1279   1349   (464) 2181533  
   324   14.3  0.0  0.0  chr23             27996708 27996749 (18226835) + EnSpm-N17_DR      DNA/TcMar              3020   3061  (2132) 2181534 *
  1536   19.0  4.5  1.2  chr23             27996715 27997023 (18226561) C DNA8-23_DR        DNA                  (4715)   2024    1706 2181535 *
  1864   10.0  0.4  1.5  chr23             27996757 27997029 (18226555) + SINE2-4_DR        SINE/tRNA-V-RTE         102    371     (0) 2181536  
  1569   15.2  0.3  8.4  chr23             27996758 27997066 (18226518) + EnSpm-6N1_DR      DNA/CMC-EnSpm          6144   6429  (2807) 2181537 *
   215   20.0  0.0  0.0  chr23             27997012 27997076 (18226508) C hAT-10_DR         DNA/hAT-Tip100        (251)   4229    4165 2181538 *
   236   13.3  0.4 13.8  chr23             27997020 27997129 (18226455) C DNA9-N1_DR        DNA/MULE-NOF         (2658)   2358    2269 2181539  
   336   14.8  0.9  1.0  chr23             27997550 27997577 (18226007) + L1-11_DR          LINE/L1                6673   6723   (601) 2181540  
   460    1.5  0.0  0.0  chr23             27997578 27997643 (18225941) + (TAG)n            Simple_repeat             1     66     (0) 2181541  
   336   14.8  0.9  1.0  chr23             27997644 27997654 (18225930) + L1-11_DR          LINE/L1                6724   6747   (577) 2181540  
  2808    8.3  0.7  4.2  chr23             27997994 27998433 (18225151) C HATN1_DR          DNA/hAT                 (2)    425       1 2181542  
   395   13.8  0.8  3.0  chr23             27998676 27998809 (18224775) + Gypsy-31-LTR_DR   LTR/Gypsy                29    159   (795) 2181543 *
   459    7.8  0.9  0.0  chr23             27998698 27998813 (18224771) C Zisupton-7_DR     DNA/Zisupton         (5594)  11488   11372 2181544  
   359    8.8  0.0  0.0  chr23             27998755 27998822 (18224762) + Rex1-31_DRe       LINE/Rex-Babar         3063   3130   (403) 2181545 *
   231   21.5 24.9  4.0  chr23             27999033 27999197 (18224387) C Mariner-N31_DR    DNA/TcMar-Tc1          (65)    475     278 2181546 *
   312   20.3 18.6  0.7  chr23             27999077 27999200 (18224384) + ASAT_CY           Satellite                 1    146   (116) 2181547  
   970   23.7 16.4  1.6  chr23             27999415 27999891 (18223693) C Mariner-N38_DR    DNA/TcMar-Tc1           (1)    546       1 2181548  
   477   24.2 10.4  4.7  chr23             27999892 27999928 (18223656) C hAT-N21_DR        DNA/hAT-Charlie      (1095)    751     701 2181549  
   471   15.9  2.9  4.4  chr23             28000043 28000180 (18223404) C hAT-27N1_DR       DNA/hAT-Ac            (176)    555     420 2181550  
   364    8.9  0.0  0.0  chr23             28000220 28000275 (18223309) + hAT-N26_DR        DNA/hAT-Ac             1404   1459     (0) 2181551  
   727   12.4  0.8  0.0  chr23             28000276 28000385 (18223199) + REX1-1_DR         LINE/Rex-Babar         3475   3585     (5) 2181552  
   792   19.8  4.3 12.5  chr23             28000401 28000822 (18222762) C hAT-27N1_DR       DNA/hAT-Ac            (325)    406      16 2181550  
   381   18.9  3.3  1.1  chr23             28000883 28000973 (18222611) + EnSpm-17_DR       DNA/CMC-EnSpm          2675   2767  (6509) 2181553 *
   389   12.9  0.0  0.0  chr23             28000920 28000981 (18222603) C ANGEL             DNA/Kolobok             (4)    305     244 2181554  
   483   10.4  0.0  0.0  chr23             28001596 28001672 (18221912) + L2-56_DR          LINE/L2                1173   1249     (3) 2181555  
  2603   12.9  2.2  1.2  chr23             28001773 28002188 (18221396) + DNA-1-7_DR        DNA/PIF-Harbinger         1    420  (1018) 2181556  
  3673    6.3  2.2  0.2  chr23             28002194 28002683 (18220901) + hAT-N32_DR        DNA/hAT-Charlie           1    500     (1) 2181557  
  3625    9.5 27.5  1.3  chr23             28002685 28003494 (18220090) + DNA-1-7_DR        DNA/PIF-Harbinger       419   1438     (0) 2181558  
   448   17.5 15.9  0.7  chr23             28003572 28003703 (18219881) C ASAT_CY           Satellite              (95)    167      16 2181559 *
  1100   15.7  6.2 10.9  chr23             28003586 28003685 (18219899) + EnSpm-N59_DR      DNA/CMC-EnSpm?         1648   1733  (1936) 2181560  
  2104    7.9  0.3  3.6  chr23             28003686 28004001 (18219583) + DNA8-19_DR        DNA/Merlin                1    306     (0) 2181561  
   209   18.1  0.0 12.5  chr23             28004002 28004064 (18219520) + Mariner-N31_DR    DNA/TcMar-Tc1           457    512    (28) 2181562  
   218    9.6  0.0  7.1  chr23             28004116 28004133 (18219451) + EnSpm-N38_DR      DNA/CMC-EnSpm           683    697  (1745) 2181563  
  2210   12.6 13.2  0.4  chr23             28004134 28004557 (18219027) + HarbingerN7_DR    DNA/PIF-Harbinger         1    478     (0) 2181564  
   264   23.0  8.1  0.0  chr23             28005469 28005542 (18218042) + hAT-N100_DR       DNA/hAT-Ac                1     80  (1001) 2181565  
   243   21.8 11.1  1.6  chr23             28006202 28006217 (18217367) C MuDR-3_DR         DNA/MULE-MuDR        (5701)   1271     851 2181566  
   776   14.8  0.0  3.1  chr23             28006218 28006586 (18216998) + (TTA)n            Simple_repeat             1    357     (0) 2181567  
   245   13.2  0.0  0.0  chr23             28006542 28006594 (18216990) C ERV1-N7-I_DR      LTR/ERV1             (3172)   5396    5344 2181568 *
  1438   14.6 16.0  1.7  chr23             28007368 28007729 (18215855) + DNAX-16_DR        DNA                      11    423     (0) 2181569  
  4847    9.7 11.8  1.9  chr23             28007848 28008749 (18214835) C DNA-2-11_DR       DNA/TcMar-Fot1          (0)    989       1 2181570  
   251   23.4  1.8 40.8  chr23             28008951 28008963 (18214621) C DNA8-23_DR        DNA                  (4694)   2045    2032 2181571  
  1130   16.4 15.9  0.7  chr23             28008971 28009215 (18214369) + SINE2-5_DR        SINE/tRNA-V-RTE           1    282     (0) 2181572  
   251   23.4  1.8 40.8  chr23             28009027 28009116 (18214468) C DNA8-23_DR        DNA                  (4694)   2031    1926 2181571 *
   676   11.8  0.0  6.2  chr23             28009133 28009274 (18214310) + EnSpm-6N1_DR      DNA/CMC-EnSpm          6326   6430  (2806) 2181573  
   509    1.3  0.0  0.0  chr23             28009204 28009280 (18214304) + (TGAA)n           Simple_repeat             3     79     (0) 2181574 *
   591   19.0  3.4 10.9  chr23             28009487 28009685 (18213899) + DNA6-6_DR         DNA                    7875   7996  (3285) 2181575 *
  2488    6.8  0.0  3.6  chr23             28009512 28009860 (18213724) + HE2_DR            SINE/tRNA-V-RTE           8    344    (19) 2181576  
  8792    7.0  2.1  2.9  chr23             28010696 28011930 (18211654) + TC1DR3            DNA/TcMar-Tc1             1   1225     (0) 2181577  
   720   14.1 16.2  0.0  chr23             28012841 28012982 (18210602) C Harbinger-4N1_DR  DNA/PIF-Harbinger     (827)    194      30 2181578  
   641   17.7  0.8  0.8  chr23             28013157 28013281 (18210303) + hAT-N199_DR       DNA/hAT?                 31    155   (298) 2181579 *
  3234   11.7  7.6  1.4  chr23             28013280 28013807 (18209777) + EXPANDER1_DR      LINE/RTE-BovB          2632   3191   (174) 2181580  
   201   22.4  2.0  0.0  chr23             28013886 28013900 (18209684) + L1-60_DR          LINE/L1                 276    291  (5386) 2181581  
  1584    5.8  0.0  0.0  chr23             28013901 28014090 (18209494) + hAT-N66B_DR       DNA/hAT-Charlie           1    190     (5) 2181582  
  2384   12.3  1.4  0.8  chr23             28014334 28014702 (18208882) + TDR17B            DNA/Sola-1              405    775   (771) 2181583  
  1047   21.7  2.4  0.8  chr23             28014486 28014731 (18208853) + MuDR-2_DR         DNA/MULE-MuDR         20033  20282  (3651) 2181584 *
   268   28.3  0.0  2.8  chr23             28015186 28015294 (18208290) + hAT-N48B_DR       DNA/hAT-Ac             1558   1663   (477) 2181585 *
   308   20.6  0.0 10.7  chr23             28015202 28015315 (18208269) + EnSpm-N13_DR      DNA/CMC-EnSpm          5962   6025 (16124) 2181586  
   431   17.4  7.0  1.5  chr23             28015989 28016116 (18207468) + Merlin-N3_DR      DNA/Merlin                1    135   (120) 2181587  
  1461   16.4 10.6 11.4  chr23             28016119 28016552 (18207032) + DNA25TWA2_DR      DNA                       1    431   (371) 2181588  
   252   13.6  6.8  0.0  chr23             28016572 28016615 (18206969) + DNA25TWA2_DR      DNA                     593    639   (163) 2181589 *
  2053   14.8 31.4  5.3  chr23             28016612 28017247 (18206337) C DNA25TWA2_DR      DNA                     (8)    794       1 2181590  
   244   13.5  0.0  0.0  chr23             28017215 28017251 (18206333) + EnSpm-N10_DR      DNA/CMC-EnSpm          4100   4136  (5172) 2181591 *
   530   18.3 11.5  4.2  chr23             28017306 28017505 (18206079) C EnSpm-N4B_DR      DNA/CMC-EnSpm?          (6)    214       1 2181592  
   366   13.6  1.5  0.0  chr23             28017521 28017586 (18205998) C Merlin-N3_DR      DNA/Merlin             (81)    174     108 2181593  
  1517   15.9  0.8  0.0  chr23             28017746 28017775 (18205809) C piggyBac-N13B_DR  DNA/PiggyBac          (368)   1033    1002 2181594  
  1698    9.9  4.9  0.0  chr23             28017776 28018018 (18205566) C HATN8_DR          DNA/Zisupton            (0)    255       1 2181595  
   340   15.2  6.1  0.0  chr23             28017974 28018039 (18205545) C hAT-N35B_DR       DNA/hAT-Ac            (959)    653     584 2181596 *
  2212    9.2  7.6  0.0  chr23             28019650 28019922 (18203662) + SINE2-3_DR        SINE/tRNA-V-RTE           1    298    (70) 2181597  
   423    9.6 42.2  0.5  chr23             28019923 28020069 (18203515) + TDR9              DNA                       1    208     (0) 2181598  
   780   18.2  4.1  1.1  chr23             28020070 28020135 (18203449) C hAT-N127_DR       DNA/hAT-Charlie      (3245)   7071    7001 2181599 *
  1556   15.3  7.0  6.7  chr23             28019978 28020010 (18203574) C DNA-8-9_DR        DNA/hAT-Ac           (1280)   2362    2068 2181600 *
  2169   12.0  6.9  0.8  chr23             28019996 28020356 (18203228) C HE1_DR1           SINE/tRNA-V-RTE        (18)    384       2 2181601  
   638   17.0 11.6  7.1  chr23             28020404 28020618 (18202966) + DNAX-16_DR        DNA                       1    224   (199) 2181602 *
   871   17.0  0.7  0.0  chr23             28020599 28020745 (18202839) C DNA8-17_DR        DNA/hAT-Tip100        (133)   1680    1533 2181603  
   658   18.9  6.2  5.5  chr23             28020605 28020619 (18202965) C Penelope-1_DR     LINE/Penelope         (573)   3873    3812 2181604 *
   909    8.7  3.2  0.0  chr23             28020620 28020745 (18202839) C SINE2-5_DR        SINE/tRNA-V-RTE         (1)    281     152 2181605  
   658   18.9  6.2  5.5  chr23             28020746 28020766 (18202818) C Penelope-1_DR     LINE/Penelope         (573)   3811    3711 2181604  
   282   18.2 16.7 14.2  chr23             28020768 28020953 (18202631) + DNAX-16_DR        DNA                     234    423     (0) 2181606  
   773   15.1  0.3  0.7  chr23             28021056 28021245 (18202339) + Zisupton-6_DR     DNA/Zisupton           1095   1221 (20895) 2181607  
   334   25.6  5.1  0.8  chr23             28021143 28021260 (18202324) C IS3EU-4_DR        DNA/IS3EU             (859)  14170   14048 2181608 *
   329   20.8  0.0  7.8  chr23             28021164 28021288 (18202296) + Mariner-N5C_DR    DNA/TcMar              2219   2334  (5587) 2181609 *
   679   16.5  3.8  7.9  chr23             28021396 28021606 (18201978) C DNA11TA1_DR       DNA/CMC-EnSpm           (0)    203       1 2181610  
  1056   12.4 21.0  0.3  chr23             28021691 28021933 (18201651) C ANGEL             DNA/Kolobok            (16)    293       1 2181611  
   266   26.6  9.4  0.0  chr23             28021838 28021875 (18201709) + DNA8-20_DR        DNA/hAT                8844   8924 (11864) 2181612 *
   283   16.2  0.0  4.8  chr23             28021876 28021940 (18201644) C DNA2-16_DR        DNA                  (7949)  10102   10041 2181613  
   266   26.6  9.4  0.0  chr23             28021941 28021965 (18201619) + DNA8-20_DR        DNA/hAT                8925   8983 (11805) 2181612  
   531   19.5  4.4  0.8  chr23             28022579 28022692 (18200892) + Harbinger-N27_DR  DNA/PIF-Harbinger?        1    118   (102) 2181614  
   876    0.0  0.0  0.0  chr23             28025218 28025346 (18198238) + (TAGA)n           Simple_repeat             1    129     (0) 2181615  
   431    7.5  2.1  1.0  chr23             28025262 28025356 (18198228) + HAT1_DR           DNA/hAT-Ac              555    650  (2642) 2181616 *
  1104   11.2  0.5  4.6  chr23             28027201 28027405 (18196179) + DNA11TA1_DR       DNA/CMC-EnSpm             7    203     (0) 2181617  
  1154   10.2  3.0  0.5  chr23             28027430 28027626 (18195958) C DNA11TA1_DR       DNA/CMC-EnSpm           (1)    202       1 2181618  
   558   18.9  3.0  0.0  chr23             28027640 28027757 (18195827) + DNA-N15_DR        DNA                     202    323    (82) 2181619  
   843   18.6  5.2  0.5  chr23             28027758 28027951 (18195633) C DNA11TA1_DR       DNA/CMC-EnSpm           (0)    203       1 2181620  
   219   14.5 17.1  1.2  chr23             28027964 28028033 (18195551) + DNA-N15_DR        DNA                     325    405     (0) 2181621  
   410   11.3  0.0  8.4  chr23             28029119 28029195 (18194389) + L2-5_DRe          LINE/L2                2157   2227     (0) 2181622  
   325   15.0  0.0 15.7  chr23             28029729 28029831 (18193753) C hAT5-N2_DR        DNA/hAT-hAT5         (1677)    908     820 2181623  
   229   25.7  2.3  6.5  chr23             28029739 28029753 (18193831) + Merlin-1_DR       DNA/Merlin             1622   1631  (8896) 2181624 *
  2001    6.1  2.9  0.0  chr23             28029754 28030033 (18193551) + Mariner-N38_DR    DNA/TcMar-Tc1             4    291   (256) 2181625 *
 14995    9.4  1.8  0.9  chr23             28030032 28032149 (18191435) C L2-1_DR           LINE/L2                 (9)   4976    2840 2181626  
   807    8.9  2.5  6.6  chr23             28032149 28032305 (18191279) + Mariner-N38_DR    DNA/TcMar-Tc1           287    437   (110) 2181627 *
   273    8.2  0.0  6.1  chr23             28032295 28032346 (18191238) C Zisupton-6_DR     DNA/Zisupton        (13128)   8988    8940 2181628 *
   273   15.2  1.2  3.8  chr23             28032298 28032379 (18191205) C Helitron-N3B_DR   RC/Helitron          (1421)   5183    5104 2181629 *
   279   12.3  3.1  0.0  chr23             28032315 28032379 (18191205) + Merlin-1_DR       DNA/Merlin             2147   2213  (8314) 2181630  
   236   19.3  6.2  4.0  chr23             28032380 28032392 (18191192) + EnSpm-N2_DR       DNA/CMC-EnSpm          3093   3189   (826) 2181631  
   224   14.4  0.0 10.2  chr23             28033190 28033243 (18190341) + EnSpm-N27_DR      DNA/CMC-EnSpm           103    151    (22) 2181632  
   203   11.5  5.6  3.6  chr23             28033447 28033500 (18190084) C EnSpm-N60_DR      DNA/CMC-EnSpm          (84)    614     560 2181633  
   298   19.0 13.9  0.9  chr23             28033626 28033726 (18189858) + EnSpm-N27B_DR     DNA/CMC-EnSpm            38    151    (22) 2181634  
  2011   12.4  9.0  0.6  chr23             28033953 28034285 (18189299) C TDR13             DNA                     (2)    770     410 2181635  
   287   29.0  0.7  5.4  chr23             28034563 28034697 (18188887) C DNA-8-9_DR        DNA/hAT-Ac           (1235)   2484    2356 2181636 *
   354   21.3  0.0  0.0  chr23             28034639 28034699 (18188885) C EnSpm-N48B_DR     DNA/CMC-EnSpm        (4330)   2629    2569 2181637  
  1148   20.1 17.1  3.5  chr23             28034924 28034939 (18188645) C DNA6-6_DR         DNA                  (6719)   4562    4489 2181638  
   529   18.9  7.0  0.7  chr23             28034940 28035067 (18188517) C Mariner-N5C_DR    DNA/TcMar            (4438)   3483    3348 2181639 *
  1544   14.9 19.5  0.5  chr23             28034965 28035282 (18188302) C HE1_DR1           SINE/tRNA-V-RTE        (18)    384       7 2181640  
  1148   20.1 17.1  3.5  chr23             28035283 28035353 (18188231) C DNA6-6_DR         DNA                  (6719)   4488    4130 2181638  
  1509   23.5  1.4 10.3  chr23             28035466 28036045 (18187539) C EnSpm-N11_DR      DNA/CMC-EnSpm        (1550)   3803    2890 2181641 *
  2085   11.3  3.7  0.0  chr23             28035715 28036040 (18187544) + HE1_DR1           SINE/tRNA-V-RTE          47    384    (18) 2181642  
  1517   22.0  1.9  3.5  chr23             28036041 28036085 (18187499) + DNA6-6_DR         DNA                    4267   4601  (6680) 2181643  
  2331   12.8  1.7  3.0  chr23             28037105 28037516 (18186068) + hAT-N137_DR       DNA/hAT-Ac             2318   2724   (847) 2181644  
  1514   24.8  5.6  6.9  chr23             28037134 28037704 (18185880) C DNA8-23_DR        DNA                  (4471)   2268    1705 2181645 *
   988   10.2  4.7  2.9  chr23             28037560 28037731 (18185853) C hAT-N167B_DR      DNA/hAT-Charlie       (181)   1392    1218 2181646 *
  1003    8.7  2.0  0.7  chr23             28037574 28037724 (18185860) + hAT-N137_DR       DNA/hAT-Ac             2572   2724   (847) 2181647  
   795   18.0  1.1  2.8  chr23             28037725 28037756 (18185828) C DNA8-28_DR        DNA/hAT              (3961)   3181    3002 2181648  
   622   13.8  8.7  5.6  chr23             28037757 28037780 (18185804) C Merlin-1_DR       DNA/Merlin           (2208)   8319    8107 2181649  
   381   25.4  3.8  7.3  chr23             28037779 28037809 (18185775) C Zisupton-7_DR     DNA/Zisupton         (7171)   9911    9761 2181650 *
   780   14.5 12.2  0.0  chr23             28037810 28037981 (18185603) + DNA11TA1_DR       DNA/CMC-EnSpm             9    201     (2) 2181651  
   264   14.8 13.1  0.0  chr23             28038015 28038075 (18185509) C ASAT_CY           Satellite             (111)    151      83 2181652  
  6996    7.6  5.6  0.8  chr23             28038244 28039285 (18184299) + Mariner-N42_DR    DNA/TcMar-ISRm11          1   1091     (0) 2181653  
   201   20.0  0.0  2.2  chr23             28039257 28039302 (18184282) C DNA-6-N7_DR       DNA/TcMar            (2857)   1387    1343 2181654 *
   284    8.7  0.0 14.9  chr23             28040571 28040624 (18182960) + Zisupton-6_DR     DNA/Zisupton           8930   8976 (13140) 2181655 *
  3487    7.0  3.6  0.7  chr23             28040593 28041123 (18182461) + Mariner-N38_DR    DNA/TcMar-Tc1             2    547     (0) 2181656  
   264   24.4  0.0  2.2  chr23             28040632 28040672 (18182912) + hAT-N164_DR       DNA/hAT-Tip100          833    912  (1128) 2181657 *
   236   20.4  0.0  0.0  chr23             28041086 28041134 (18182450) C ENSPM-6_DR        DNA/CMC-EnSpm       (18564)  14052   14004 2181658 *
   244   11.6 13.9  0.0  chr23             28041093 28041135 (18182449) + CryptonV-N4_DR    DNA/Crypton-V          5066   5114  (8379) 2181659  
  1264    8.8  0.0  2.1  chr23             28041340 28041537 (18182047) + EnSpm-N4_DR       DNA/CMC-EnSpm             1    194    (18) 2181660  
   338   20.1  8.0 11.0  chr23             28041597 28041820 (18181764) C EnSpm-N26B_DR     DNA/CMC-EnSpm           (0)    221       4 2181661  
   282   17.0  0.0  0.0  chr23             28042041 28042087 (18181497) + DNA-1-6_DR        DNA                      86    132   (493) 2181662  
   524   22.2  0.0  2.0  chr23             28042751 28042913 (18180671) C Mariner-N7_DR     DNA/TcMar              (74)    155       1 2181663  
  2202   12.5  4.6  1.6  chr23             28043100 28043514 (18180070) + EnSpm-N21_DR      DNA/CMC-EnSpm             1    427    (52) 2181664  
   269   16.1  0.0  0.0  chr23             28043791 28043846 (18179738) + DNA6-6_DR         DNA                    1298   1353  (9928) 2181665 *
  3251    7.6  2.6  1.2  chr23             28043798 28044287 (18179297) C Mariner-N38_DR    DNA/TcMar-Tc1          (50)    497       1 2181666  
   310   15.2  1.3  8.1  chr23             28044234 28044312 (18179272) + EnSpm-N48B_DR     DNA/CMC-EnSpm          1809   1882  (5077) 2181667 *
   247   22.0  0.0  0.0  chr23             28044327 28044376 (18179208) C ANGEL             DNA/Kolobok           (251)     58       9 2181668  
   240   18.4  0.0  2.0  chr23             28044335 28044384 (18179200) + DNA7-N1_DR        DNA/Zisupton           8267   8315  (2102) 2181669 *
   515   15.3  4.6  4.6  chr23             28045015 28045144 (18178440) C DNAX-16_DR        DNA                     (2)    421     292 2181670  
   220   19.6  2.0  0.0  chr23             28045207 28045257 (18178327) C DNAX-16_DR        DNA                   (371)     52       1 2181670  
   208    8.6  2.8  2.8  chr23             28045235 28045261 (18178323) + CryptonV-3_DR     DNA/Crypton-V          7988   8014 (15439) 2181671 *
  1645   10.1 16.2  0.6  chr23             28045262 28045551 (18178033) + TC1DR3            DNA/TcMar-Tc1             1    335   (890) 2181672  
  3504    6.8  5.3  0.0  chr23             28045574 28046046 (18177538) + TC1DR3            DNA/TcMar-Tc1           728   1225     (0) 2181673  
   354   17.1 13.5  0.0  chr23             28046500 28046513 (18177071) + Polinton-2N1_DR   DNA/Maverick           3814   3842  (7250) 2181674  
   536   13.2 17.4  0.0  chr23             28046514 28046657 (18176927) C DNA11TA1_DR       DNA/CMC-EnSpm           (0)    203      35 2181675  
   335   19.7  0.0  0.0  chr23             28046646 28046657 (18176927) C ENSPM-6_DR        DNA/CMC-EnSpm       (14687)  17929   17918 2181676 *
  1326   14.0  2.7  0.0  chr23             28046658 28046879 (18176705) + Mariner-N8_DR     DNA/TcMar                 1    228     (1) 2181677  
   254   20.8  2.5  4.7  chr23             28046955 28046972 (18176612) + ERV1-7_DR-I       LTR/ERV1               1962   2024  (4679) 2181678  
   497    4.7  1.0  8.8  chr23             28046973 28047070 (18176514) + EnSpm-N48_DR      DNA/CMC-EnSpm          1874   1956  (1622) 2181679 *
   959    0.7  0.0  0.0  chr23             28047000 28047143 (18176441) + (TAGA)n           Simple_repeat             2    145     (0) 2181680  
   389   16.6  1.3  4.6  chr23             28047018 28047175 (18176409) + hAT-13_DR         DNA/hAT-Tip100         2393   2545   (257) 2181681 *
   254   20.8  2.5  4.7  chr23             28047071 28047083 (18176501) + ERV1-7_DR-I       LTR/ERV1               2025   2078  (4625) 2181678 *
   833   12.9  4.0  2.8  chr23             28047140 28047315 (18176269) C DNA9-3_DR         DNA/MULE-MuDR?        (829)  10550   10373 2181682  
  2309    9.4  4.8  1.2  chr23             28047320 28047716 (18175868) C DNA-2-30B_DR      DNA                     (0)    413       3 2181683  
   386    6.1  0.0  1.5  chr23             28049056 28049122 (18174462) + (CAGA)n           Simple_repeat             1     66     (0) 2181684  
   366    9.4  0.0  1.6  chr23             28049065 28049122 (18174462) + ERV1-7_DR-I       LTR/ERV1               2023   2079  (4624) 2181678 *
  3651    1.5  0.0  0.0  chr23             28049123 28049529 (18174055) + DNA-2-2_DR        DNA                       1    407     (0) 2181685  
   487    4.0  3.1  0.0  chr23             28049530 28049632 (18173952) + EnSpm-N48_DR      DNA/CMC-EnSpm          1846   1956  (1622) 2181686 *
   595    0.0  0.0  0.0  chr23             28049545 28049632 (18173952) + (TAGA)n           Simple_repeat             1     88     (0) 2181687  
   437   10.6  2.1  3.1  chr23             28049571 28049667 (18173917) + Polinton-4_DR     DNA/Maverick          12544  12639  (7648) 2181688 *
   316   23.4  0.0  0.0  chr23             28049633 28049655 (18173929) + Kolobok-2_DR      DNA/Kolobok-T2         3255   3365  (3335) 2181689 *
   297   10.5  8.3  4.8  chr23             28049697 28049756 (18173828) C DNA-X-19_DR       DNA                   (562)     98      37 2181690  
  5062    2.0  0.2  4.7  chr23             28050142 28050808 (18172776) C DIRS-4N2_DR       LTR/Ngaro               (0)   5990    5244 2181691  
   273   17.8  1.6 15.3  chr23             28050946 28051071 (18172513) C CryptonV-1_DR     DNA/Crypton-V       (15157)   2716    2606 2181692 *
   622   17.2  4.3  0.0  chr23             28050969 28050981 (18172603) C TE-X-7_DR         LINE?/Penelope?       (547)    292     172 2181693  
   897    2.9  0.0  0.0  chr23             28050982 28051084 (18172500) C HE2_DR            SINE/tRNA-V-RTE         (0)    363     261 2181694  
   351   23.1  0.8  7.3  chr23             28051002 28051118 (18172466) C DIRS-1E-LTR_DR    LTR/Ngaro             (174)    516     407 2181695 *
   251   16.7  0.0  0.0  chr23             28051105 28051152 (18172432) + DNA-N46_DR        DNA                     426    473    (64) 2181696 *
   225   10.0  2.5  0.0  chr23             28051147 28051186 (18172398) + hAT-N64B_DR       DNA/hAT-Ac             1114   1154  (2645) 2181697 *
  1280   16.7  0.7  5.9  chr23             28051155 28051440 (18172144) C EnSpm-N3B_DR      DNA/CMC-EnSpm        (2424)   1310    1039 2181698  
   557   17.8  1.3 10.1  chr23             28051307 28051456 (18172128) C hAT-N64B_DR       DNA/hAT-Ac           (2557)   1242    1105 2181699 *
  1630    7.7 29.8  0.0  chr23             28051442 28051820 (18171764) + TDR7              DNA                      47    538     (3) 2181700  
   425   16.4  0.0  0.0  chr23             28052422 28052494 (18171090) C Crack-5_DR        LINE/L2                (15)   2028    1956 2181701  
  1193   17.1 15.1  0.3  chr23             28053359 28053610 (18169974) + DIRS-1E-LTR_DR    LTR/Ngaro               193    481   (209) 2181702  
   229   20.6 10.3  0.0  chr23             28053572 28053639 (18169945) + ZFERV-2N2-I_DR    LTR/ERV1               5803   5877  (1570) 2181703 *
  1979   12.9  4.5  0.0  chr23             28054155 28054463 (18169121) + Harbinger-N10_DR  DNA/PIF-Harbinger         1    323     (5) 2181704  
   396   19.4 11.4  0.8  chr23             28054785 28054898 (18168686) C ASAT_CY           Satellite             (117)    145      20 2181705 *
   878   16.5  8.2  0.5  chr23             28054857 28054893 (18168691) + EnSpm-15_DR       DNA/CMC-EnSpm          8950   9146  (2308) 2181706  
  1016   11.0  0.0  0.0  chr23             28054894 28055039 (18168545) C SINE2-4_DR        SINE/tRNA-V-RTE         (0)    371     226 2181707  
   280   16.1  7.5 11.5  chr23             28055089 28055124 (18168460) + EnSpm-N13_DR      DNA/CMC-EnSpm          5988   6029 (16120) 2181708  
   285   12.7  4.2  0.0  chr23             28055125 28055195 (18168389) C hAT-N131_DR       DNA/hAT-Ac           (1766)    298     225 2181709 *
   687   13.3  1.9  2.5  chr23             28055195 28055356 (18168228) + TDR7              DNA                      51    211   (330) 2181710  
   280   16.1  7.5 11.5  chr23             28055196 28055297 (18168287) + EnSpm-N13_DR      DNA/CMC-EnSpm          6030   6153 (15996) 2181708 *
   445   20.0  1.2  0.0  chr23             28055346 28055425 (18168159) C EnSpm-N48B_DR     DNA/CMC-EnSpm        (4308)   2651    2571 2181711 *
  2402   10.0  3.7  0.6  chr23             28055356 28055706 (18167878) + SINE2-4_DR        SINE/tRNA-V-RTE           7    368     (3) 2181712  
   701   21.1  8.2  2.3  chr23             28055531 28055738 (18167846) + SAT-26_DR         Satellite              2059   2278  (1605) 2181713 *
   756   23.9  0.0  1.7  chr23             28056823 28057005 (18166579) + Kolobok-N13_DR    DNA                      67    246   (213) 2181714  
   348   17.8  4.0  5.7  chr23             28057003 28057127 (18166457) + Merlin-1_DR       DNA/Merlin             1491   1613  (8914) 2181715 *
   304   13.8  3.9 11.5  chr23             28057021 28057032 (18166552) + DNA9-6_DR         DNA                    7394   7440   (444) 2181716 *
   332   16.8  0.0  2.8  chr23             28057033 28057142 (18166442) C CryptonV-N5_DR    DNA/Crypton-V       (15272)   9265    9159 2181717 *
   348   14.3  0.9  0.0  chr23             28057048 28057062 (18166522) C Harbinger-N17_DR  DNA/PIF-Harbinger    (1219)    426     321 2181718 *
   372    6.6  5.3  0.0  chr23             28057056 28057131 (18166453) + Zisupton-6_DR     DNA/Zisupton           1243   1322 (20794) 2181719 *
   452    5.7  0.2  2.3  chr23             28057063 28057152 (18166432) C DNA-2-12_DR       DNA/CMC-EnSpm        (1647)    881     774 2181720  
   339   12.6  0.0  8.7  chr23             28057064 28057176 (18166408) C CryptonV-N5_DR    DNA/Crypton-V        (9195)  15342   15239 2181721 *
   304   13.8  3.9 11.5  chr23             28057177 28057196 (18166388) + DNA9-6_DR         DNA                    7441   7531   (353) 2181716  
  2588   14.3 19.5  0.8  chr23             28057298 28057846 (18165738) C DNA-TTAA-2_DR     DNA                    (18)    651       1 2181722  
  1440    6.6  2.5  0.5  chr23             28058018 28058200 (18165384) + SINE2-3_DR        SINE/tRNA-V-RTE          19    205   (163) 2181723  
  2826    4.8  9.9  0.0  chr23             28058201 28058593 (18164991) + DNA-8-16_DR       DNA/hAT-hobo?             1    432  (1459) 2181724 *
  4229    4.7  2.5  4.6  chr23             28058587 28059184 (18164400) + DNA-8-16_DR       DNA/hAT-hobo?          1306   1891     (0) 2181725  
  1096    5.2 10.3  0.0  chr23             28059185 28059339 (18164245) + SINE2-3_DR        SINE/tRNA-V-RTE         198    368     (0) 2181723  
   329    8.5  0.0 28.1  chr23             28059270 28059351 (18164233) + CryptonV-N5_DR    DNA/Crypton-V          5779   5842 (18695) 2181726 *
   286   12.8  2.3  0.0  chr23             28059843 28059928 (18163656) C EnSpm-N46_DR      DNA/CMC-EnSpm?       (1452)   2288    2201 2181727 *
   502    7.3  0.0  1.1  chr23             28059855 28060027 (18163557) + Zisupton-7_DR     DNA/Zisupton          11374  11505  (5577) 2181728  
   388   16.2  0.0 16.9  chr23             28060355 28060458 (18163126) C hAT-N32D_DR       DNA/hAT-Charlie       (564)     91       3 2181729  
   262   16.8 23.7  1.7  chr23             28060459 28060553 (18163031) + Merlin-1_DR       DNA/Merlin             9292   9407  (1120) 2181730  
  9239    8.2  8.9  8.6  chr23             28061258 28062866 (18160718) + TZF28B            DNA/TcMar-Tc1             1   1614     (0) 2181731  
  2366   10.6  2.8  2.3  chr23             28064053 28064201 (18159383) C hAT-N137_DR       DNA/hAT-Ac            (850)   2721    2352 2181732  
   663   22.4  4.9 10.0  chr23             28064202 28064464 (18159120) C DNAX-25_DR        DNA/Zisupton         (1060)   2367    2117 2181733  
   308   23.9  0.0  0.0  chr23             28064646 28064712 (18158872) C hAT-N177_DR       DNA/hAT-Tip100        (553)    417     351 2181734 *
  1100    6.3 39.6  7.9  chr23             28064707 28064925 (18158659) C Rex1-40B3_DR      LINE/Rex-Babar          (0)    414     126 2181735  
   649   15.6  4.8  4.0  chr23             28064925 28065071 (18158513) + hAT-N177_DR       DNA/hAT-Tip100          439    586   (384) 2181736 *
   661   12.1  0.0  2.4  chr23             28065176 28065298 (18158286) C DNAX-16_DR        DNA                     (0)    423     304 2181737  
  2184    9.7 37.4  0.8  chr23             28065299 28065859 (18157725) + TDR23             DNA                       1    765   (382) 2181738  
   265   25.5  0.8  5.2  chr23             28065843 28065962 (18157622) C CryptonV-N5_DR    DNA/Crypton-V        (5243)  19294   19180 2181739 *
  1288   13.1 13.6  4.0  chr23             28065856 28066156 (18157428) C hAT-N203_DR       DNA/hAT-Tip100       (3985)   1556    1228 2181740  
   280   15.4  0.0  0.0  chr23             28066155 28066206 (18157378) + TDR23             DNA                    1093   1144     (3) 2181741 *
   298   21.2 15.4  3.8  chr23             28066208 28066447 (18157137) C DNAX-16_DR        DNA                   (122)    301      35 2181737  
   438    7.1  8.6  0.0  chr23             28067494 28067563 (18156021) C TDR7              DNA                    (81)    460     385 2181742  
   251   13.5  0.0  0.0  chr23             28067558 28067594 (18155990) C EnSpm-N48B_DR     DNA/CMC-EnSpm        (5093)   1866    1830 2181743 *
   295    6.4 10.6  0.0  chr23             28067564 28067610 (18155974) C hAT-N21B_DR       DNA/hAT-Ac             (81)   1220    1169 2181744  
   445   25.4  0.0  0.0  chr23             28068009 28068118 (18155466) C Kolobok-N10B_DR   DNA/Kolobok             (0)    271     162 2181745  
   242   19.2  1.9  0.0  chr23             28068117 28068168 (18155416) + hAT-N133_DR       DNA/hAT-Ac              116    168   (455) 2181746 *
  3889   11.8 13.2  8.0  chr23             28068169 28069106 (18154478) + DNA-5-4_DR        DNA                       1    983    (89) 2181747  
  1472   16.1  3.0  4.9  chr23             28069118 28069451 (18154133) + DNA2-10_DR        DNA                    2115   2442  (1079) 2181748  
   576    8.7  0.0  3.7  chr23             28069484 28069567 (18154017) + DNA-5-4_DR        DNA                     992   1072     (0) 2181749  
   220   20.8  2.1  0.0  chr23             28069530 28069577 (18154007) + hAT-N153_DR       DNA/hAT-Ac             1574   1622   (456) 2181750 *
   703   14.6  4.9  8.7  chr23             28069571 28069773 (18153811) + hAT-N133_DR       DNA/hAT-Ac              166    361   (262) 2181751  
   205   28.8  5.0  0.0  chr23             28069710 28069789 (18153795) C hAT-N133_DR       DNA/hAT-Ac            (439)    184     101 2181752 *
   225   25.0  3.9  2.9  chr23             28069985 28070087 (18153497) + EnSpm-15_DR       DNA/CMC-EnSpm          9866   9969  (1485) 2181753 *
   301   28.1  2.2  0.0  chr23             28070001 28070089 (18153495) + Kolobok-N10C_DR   DNA/Kolobok             207    297    (47) 2181754  
   242   30.6  7.4  0.0  chr23             28070090 28070108 (18153476) C Zisupton-2_DR     DNA/Zisupton          (731)   4323    4208 2181755  
  4373    3.3 13.3  0.0  chr23             28071534 28072111 (18151473) + hAT-N162_DR       DNA/hAT-Charlie           1    655   (681) 2181756  
  1579   15.6  4.8  1.8  chr23             28072111 28072483 (18151101) C Mariner-N38_DR    DNA/TcMar-Tc1          (72)    475      92 2181757 *
   478   10.1  3.3 16.2  chr23             28072360 28072512 (18151072) C hAT-N145_DR       DNA/hAT-Ac            (733)    858     723 2181758 *
   565   10.4  8.0  0.0  chr23             28072501 28072625 (18150959) C TDR7              DNA                   (299)    242     108 2181742  
  1928    9.8 10.1  1.9  chr23             28072714 28073141 (18150443) + Mariner-N31_DR    DNA/TcMar-Tc1             1    462    (78) 2181759  
   774   13.9  1.6  3.3  chr23             28073167 28073352 (18150232) C Mariner-N38_DR    DNA/TcMar-Tc1          (13)    534     352 2181760 *
  1607   15.7 14.1  1.0  chr23             28073316 28073353 (18150231) + DNA8-17_DR        DNA/hAT-Tip100         1268   1668   (145) 2181761  
  1720   11.7 17.0  0.3  chr23             28073354 28073670 (18149914) + hAT-N137_DR       DNA/hAT-Ac             2337   2706   (865) 2181762  
   670   14.8  0.0  8.9  chr23             28073567 28073700 (18149884) + hAT-N127_DR       DNA/hAT-Charlie        7033   7155  (3161) 2181763 *
  2271    5.6  4.4  0.3  chr23             28073680 28074000 (18149584) C Mariner-N38_DR    DNA/TcMar-Tc1         (184)    363      30 2181760  
   703   13.5 15.2  1.1  chr23             28073856 28074020 (18149564) + Kolobok-4_DR      DNA/Kolobok-T2         3314   3501  (3130) 2181764 *
  1728   11.2  1.6  0.0  chr23             28075153 28075403 (18148181) + HATN8_DR          DNA/Zisupton              1    255     (0) 2181765  
  3510    7.4 10.8  2.5  chr23             28075415 28076009 (18147575) C DNA-TA-7_DR       DNA/TcMar-Fot1          (1)    992     350 2181766  
  2122    4.7  0.0  0.0  chr23             28076010 28076264 (18147320) C HATN8_DR          DNA/Zisupton            (0)    255       1 2181767  
   205    7.1  0.0  0.0  chr23             28076241 28076268 (18147316) C ENSPM-2N_DR       DNA/CMC-EnSpm         (822)    716     689 2181768 *
   616   10.0  4.0  1.0  chr23             28076256 28076356 (18147228) C DNA-TA-7_DR       DNA/TcMar-Fot1        (627)    366     263 2181766  
   315   17.2  7.8  0.0  chr23             28076367 28076378 (18147206) + DNA-6-N5B_DR      DNA                    1728   1796  (1727) 2181769  
   329    9.6  9.6  0.0  chr23             28076379 28076430 (18147154) + TDR3B             DNA/hAT-Charlie           2     58   (135) 2181770  
   239   17.6  3.9  0.0  chr23             28076392 28076428 (18147156) + Helitron-2_DR     RC/Helitron            9398   9436 (17976) 2181771 *
  1679   13.3 33.3  0.2  chr23             28076429 28076827 (18146757) + TDR5              DNA/CMC-EnSpm             1    531     (0) 2181772  
   725   10.9 13.4  0.0  chr23             28076828 28076946 (18146638) + TDR3B             DNA/hAT-Charlie          55    189     (4) 2181773  
   361   20.9  0.0  0.0  chr23             28076891 28076957 (18146627) C DNA-6-N5B_DR      DNA                  (1725)   1798    1732 2181774 *
   273   27.2 15.3  0.6  chr23             28076947 28076964 (18146620) + DNA2-16_DR        DNA                   13894  14050  (4001) 2181775 *
  1572   19.2  7.5  7.0  chr23             28078653 28079223 (18144361) C DNA-5-9_DR        DNA/hAT-Tip100          (0)    673     100 2181776  
   547   16.1  7.1  0.0  chr23             28079285 28079396 (18144188) C DNA11TA1B_DR      DNA/CMC-EnSpm          (81)    122       3 2181777  
   205   20.5  0.0  0.0  chr23             28079936 28079974 (18143610) C L1-126_DR         LINE/L1              (2840)   2895    2857 2181778  
   249   15.9 18.9  1.9  chr23             28081015 28081104 (18142480) + ASAT_CY           Satellite                49    153   (109) 2181779  
   282   19.7  1.1  9.6  chr23             28082456 28082473 (18141111) C EnSpm-N36B_DR     DNA/CMC-EnSpm        (1011)   2405    2395 2181780  
  1720    1.0  0.0  0.0  chr23             28082474 28082666 (18140918) + TDR3              DNA/hAT-Charlie           1    193     (0) 2181781  
   280   25.8  9.8  7.5  chr23             28082667 28082695 (18140889) C ENSPM-6_DR        DNA/CMC-EnSpm       (10222)  22394   22362 2181782  
   251   28.2  2.7  0.9  chr23             28082671 28082781 (18140803) C Kolobok-N2B_DR    DNA/Kolobok-T2       (1077)    113       1 2181783 *
   442   18.8 10.9  0.0  chr23             28083584 28083610 (18139974) C Merlin-2_DR       DNA/Merlin           (8982)   4939    4902 2181784  
  8404    8.0  5.0  0.2  chr23             28083611 28084779 (18138805) C TC1DR3            DNA/TcMar-Tc1           (0)   1225       1 2181785  
   241   17.8  4.4  0.0  chr23             28084750 28084794 (18138790) + Merlin-2_DR       DNA/Merlin             4872   4918  (9003) 2181786 *
   296   16.7  2.7  2.7  chr23             28084783 28084856 (18138728) C EnSpm-N2_DR       DNA/CMC-EnSpm         (871)   3144    3071 2181787 *
  3700    6.5  1.3  0.4  chr23             28084792 28085317 (18138267) + Mariner-N38_DR    DNA/TcMar-Tc1            17    547     (0) 2181788  
   365   14.8  5.9  6.9  chr23             28085227 28085328 (18138256) + CryptonV-N4_DR    DNA/Crypton-V          5007   5107  (8386) 2181789 *
   314   21.4  2.0  1.0  chr23             28085279 28085377 (18138207) + Zisupton-6_DR     DNA/Zisupton           9169   9268 (12848) 2181790 *
   366   11.3  1.1 13.4  chr23             28085291 28085382 (18138202) + ENSPM-6_DR        DNA/CMC-EnSpm          2709   2790 (29826) 2181791  
   354   23.0  2.8  3.5  chr23             28085329 28085364 (18138220) + Merlin-1_DR       DNA/Merlin             2096   2221  (8306) 2181792 *
   484   18.2 11.2  4.1  chr23             28086156 28086315 (18137269) C ANGEL             DNA/Kolobok            (20)    289     119 2181793  
  3392    8.8 19.1  0.7  chr23             28086317 28086902 (18136682) C ERV1-N1C_DR-LTR   LTR/ERV1               (51)    817     125 2181794  
  1201   10.4  5.5  0.0  chr23             28086908 28087090 (18136494) + TDR19             DNA/hAT-Charlie           1    193   (212) 2181795  
   224   27.9  9.3  0.0  chr23             28087017 28087102 (18136482) C EnSpm-N36B_DR     DNA/CMC-EnSpm        (2297)   1119    1026 2181796 *
   789    7.7  6.8  0.0  chr23             28087092 28087208 (18136376) C ERV1-N1C_DR-LTR   LTR/ERV1              (743)    125       1 2181797  
   858   17.4  3.1  6.5  chr23             28087995 28088216 (18135368) + EnSpm-N26B_DR     DNA/CMC-EnSpm             7    221     (0) 2181798  
   676   20.4  7.0  0.0  chr23             28088226 28088411 (18135173) + TDR16             DNA/Merlin               41    239    (74) 2181799  
  4071    9.6 10.7  0.0  chr23             28088417 28089053 (18134531) C DNA-1-11_DR       DNA                     (0)    724      20 2181800  
   205   23.8  0.0  0.0  chr23             28089264 28089305 (18134279) + Gypsy-129_DR-I    LTR/Gypsy              1015   1056  (3269) 2181801  
   715   16.0  8.9  1.2  chr23             28089629 28089786 (18133798) C hAT-N164_DR       DNA/hAT-Tip100        (680)   1360    1191 2181802  
   680   13.8 19.3  1.0  chr23             28089633 28089808 (18133776) + hAT-N21B_DR       DNA/hAT-Ac              712    919   (382) 2181803 *
   608   20.6  0.0  0.7  chr23             28089801 28089937 (18133647) C Merlin-1_DR       DNA/Merlin           (1099)   9428    9293 2181804 *
  1380   11.3  3.9  0.8  chr23             28089938 28090169 (18133415) C piggyBac-N8_DR    DNA/PiggyBac           (33)    457     219 2181805  
   470    5.3  0.0  0.0  chr23             28090168 28090224 (18133360) C piggyBac-N8_DR    DNA/PiggyBac          (433)     57       1 2181805 *
   800   16.9  5.3 21.8  chr23             28090225 28090445 (18133139) + Mariner-N38_DR    DNA/TcMar-Tc1           214    536    (11) 2181806  
   847   11.2  2.6  0.6  chr23             28090446 28090598 (18132986) + hAT-N21B_DR       DNA/hAT-Ac             1054   1209    (92) 2181807  
   207   18.0  0.0  2.6  chr23             28091458 28091497 (18132087) C REP-1_DR          Unknown                 (3)     55      17 2181808  
   275   13.9  0.0  0.0  chr23             28091775 28091817 (18131767) C Kolobok-N5_DR     DNA/Kolobok-T2?        (77)    408     366 2181809  
   215   10.3  2.5  2.5  chr23             28092109 28092148 (18131436) + Nimb-15_DR        LINE/I                 5148   5187    (19) 2181810  
   214   18.2  5.4  1.7  chr23             28092149 28092164 (18131420) + EnSpm-N37_DR      DNA/CMC-EnSpm          1674   1731  (4916) 2181811  
  1356   11.4  0.9  4.5  chr23             28092556 28092781 (18130803) + Gypsy-191_DR-LTR  LTR/Gypsy                 1    218   (108) 2181812  
  4298    4.8  2.0  0.0  chr23             28092782 28093325 (18130259) + Harbinger-8N1_DR  DNA/PIF-Harbinger         1    555     (0) 2181813  
   301   13.7 17.1  2.1  chr23             28093335 28093416 (18130168) + Gypsy-191_DR-LTR  LTR/Gypsy               233    326     (0) 2181812  
   411   13.0 16.8  0.8  chr23             28093431 28093531 (18130053) C DNA9-6_DR         DNA                  (7761)    123       7 2181814  
   453   17.5 13.6  5.5  chr23             28093925 28094093 (18129491) + DNA6-10_DR        DNA                    3758   3939  (2767) 2181815  
   273   14.0  0.0 15.1  chr23             28094244 28094327 (18129257) + DNA6-10_DR        DNA                    3967   4039  (2667) 2181816  
   235   18.4  0.0  2.0  chr23             28094313 28094362 (18129222) + hAT-N21_DR        DNA/hAT-Charlie         703    751  (1095) 2181817 *
   262   11.9  0.0  0.0  chr23             28094321 28094362 (18129222) + hAT-N21B_DR       DNA/hAT-Ac              698    739   (562) 2181818 *
   267    5.6  0.0  0.0  chr23             28094328 28094363 (18129221) C Merlin-1_DR       DNA/Merlin           (8343)   2184    2149 2181819 *
  3458    8.2  1.6  2.6  chr23             28094338 28094889 (18128695) C Mariner-N38_DR    DNA/TcMar-Tc1           (0)    547       1 2181820  
   229   15.8  5.1  3.3  chr23             28094363 28094377 (18129207) C Zisupton-6_DR     DNA/Zisupton        (12889)   9225    9168 2181821 *
   219   17.2  5.0  3.3  chr23             28094364 28094387 (18129197) + Helitron-N3_DR    RC/Helitron            1531   1591  (1425) 2181822 *
  1190   12.8 22.3  1.1  chr23             28095970 28096270 (18127314) + Tx1-32_DR         LINE/L1-Tx1            4919   5282    (20) 2181823  
   576   12.5  1.6  7.8  chr23             28096283 28096404 (18127180) C RTEX-2_DR         LINE/RTE-X            (421)   2839    2725 2181824  
  1467   20.1  3.8  6.5  chr23             28096688 28096713 (18126871) C DNA9-3_DR         DNA/MULE-MuDR?       (9686)   1693    1476 2181825  
  2109   12.5  5.1  1.9  chr23             28096714 28097063 (18126521) + SINE2-4_DR        SINE/tRNA-V-RTE           5    365     (6) 2181826  
  1467   20.1  3.8  6.5  chr23             28097064 28097080 (18126504) C DNA9-3_DR         DNA/MULE-MuDR?       (9686)   1475    1311 2181825  
   221   16.0  2.7  5.6  chr23             28097897 28097969 (18125615) C CryptonV-N4_DR    DNA/Crypton-V        (9610)   3883    3813 2181827 *
   414   20.4 15.8  0.6  chr23             28097931 28097965 (18125619) C Harbinger-N17_DR  DNA/PIF-Harbinger    (1050)    595     537 2181828  
  1450   15.7 11.4  4.9  chr23             28097966 28098469 (18125115) C TDR7              DNA                     (0)    541      36 2181829  
  3550    7.0  6.2  1.1  chr23             28099015 28099546 (18124038) + Merlin-1_DR       DNA/Merlin             1623   2181  (8346) 2181830 *
  4011   12.6 10.4  0.9  chr23             28099546 28100236 (18123348) + hAT-N154_DR       DNA/hAT-Tip100          451   1206   (189) 2181831  
   310   19.4  3.1  3.1  chr23             28100524 28100587 (18122997) C SINE3-1           SINE/5S-Deu-L2        (258)    332     269 2181832  
   278   16.3  0.0  0.0  chr23             28100625 28100673 (18122911) C DNA-N19_DR        DNA                   (229)    434     386 2181833  
   410   29.0  1.3  2.6  chr23             28100820 28100975 (18122609) C DNA-N19_DR        DNA                   (400)    263     110 2181833  
   498   14.7  0.0  0.0  chr23             28101271 28101345 (18122239) C DNA13TA1_DR       DNA/TcMar-Tc1           (0)    318     244 2181834  
   437   31.6  1.8  0.9  chr23             28101760 28101976 (18121608) C L2-2_DRe          LINE/L2              (2076)   2162    1944 2181835  
   783   15.6  0.0  4.6  chr23             28102078 28102230 (18121354) + SAT-2_DR          Satellite                 1    146    (29) 2181836  
   327   10.0  2.0  0.0  chr23             28102237 28102286 (18121298) C Harbinger-N10_DR  DNA/PIF-Harbinger      (41)    287     237 2181837  
  8759    3.3  5.4  1.0  chr23             28102287 28103394 (18120190) + HATN5_DR          DNA/hAT-Ac                1   1156     (0) 2181838  
  1285   10.2 14.3  0.4  chr23             28103395 28103608 (18119976) C Harbinger-N10_DR  DNA/PIF-Harbinger      (83)    245       2 2181839  
   938   23.6  0.0  0.0  chr23             28103605 28103845 (18119739) + SAT-2_DR          Satellite                 1    241     (0) 2181840 *
   545   20.3  9.6  5.0  chr23             28104259 28104393 (18119191) C Harbinger-8N2_DR  DNA/PIF-Harbinger     (365)    183      43 2181841  
   252   20.6  2.8  9.6  chr23             28104394 28104538 (18119046) + HarbingerN3_DR    DNA/PIF-Harbinger       718    853   (211) 2181842 *
  1745   13.6 13.6  0.0  chr23             28104534 28104856 (18118728) + HE1_DR1           SINE/tRNA-V-RTE           5    371    (31) 2181843  
   581   18.5  4.8  0.8  chr23             28104750 28104874 (18118710) + EnSpm-N37_DR      DNA/CMC-EnSpm           351    480  (6167) 2181844 *
   525   21.8  2.1  3.5  chr23             28104751 28104893 (18118691) + ERV1-N1-I_DR      LTR/ERV1               1682   1822  (3695) 2181845 *
   412   23.6  3.8  3.0  chr23             28104794 28104924 (18118660) C hAT-N142_DR       DNA/hAT?              (986)    450     319 2181846 *
   344   24.9  6.6 14.2  chr23             28105423 28105633 (18117951) + Penelope-1_DR     LINE/Penelope           416    612  (3834) 2181847 *
   509   15.2 10.4 14.6  chr23             28105459 28105650 (18117934) + hAT-N177_DR       DNA/hAT-Tip100          422    606   (364) 2181848  
   975   21.7  4.8  0.4  chr23             28105928 28105960 (18117624) C Mariner-N2_DR     DNA/TcMar            (2238)   1728    1685 2181849  
  1957   10.6 10.6  0.0  chr23             28105961 28106262 (18117322) + SINE2-3B_DR       SINE/tRNA-V               1    334    (17) 2181850  
   434   23.6  0.0  1.9  chr23             28106268 28106514 (18117070) + (TAAG)n           Simple_repeat             1    242     (0) 2181851  
  2473    8.9  2.1  4.1  chr23             28106537 28106910 (18116674) + SINE2-3_DR        SINE/tRNA-V-RTE           1    367     (1) 2181852  
   417   24.5  7.1  5.7  chr23             28106750 28106953 (18116631) + CryptonV-N5_DR    DNA/Crypton-V          3888   4047 (20490) 2181853 *
   377   18.6  0.0  0.0  chr23             28106895 28107008 (18116576) + (TTAG)n           Simple_repeat             1    114     (0) 2181854 *
  2694   12.2  4.0  2.7  chr23             28107965 28108536 (18115048) + DNA-6-N8_DR       DNA                    1756   2308     (0) 2181855  
   201   17.0  4.3  0.0  chr23             28108962 28109008 (18114576) + Gypsy76-LTR_DR    LTR/Gypsy                24     72   (388) 2181856  
  1865    9.2  1.3 41.9  chr23             28109643 28110261 (18113323) + DNA15TA1_DR       DNA/CMC-EnSpm             1    442     (0) 2181857  
   337   24.7  8.6  1.9  chr23             28111583 28111780 (18111804) C DNA-6-N1_DR       DNA                     (0)    708     498 2181858  
  2150    8.2 16.2  0.9  chr23             28111857 28112239 (18111345) + DNA15TA1_DR       DNA/CMC-EnSpm             1    441     (1) 2181859  
   418   20.7  8.1  0.0  chr23             28112470 28112580 (18111004) + DNA-6-N1_DR       DNA                     534    653    (55) 2181860  
   301   12.3  2.1  7.6  chr23             28113414 28113510 (18110074) + P-1_DR            DNA/P                  7493   7584  (2384) 2181861  
   266   19.3  0.9  4.8  chr23             28113425 28113442 (18110142) C Merlin-1_DR       DNA/Merlin           (8264)   2263    2211 2181862 *
   270   11.8  0.0  0.0  chr23             28113443 28113518 (18110066) C Mariner-N29_DR    DNA/TcMar-ISRm11     (1071)    694     619 2181863 *
   331    7.6  1.2  3.8  chr23             28113455 28113536 (18110048) + EnSpm-N34_DR      DNA/CMC-EnSpm           438    517   (573) 2181864  
   266   19.3  0.9  4.8  chr23             28113519 28113533 (18110051) C Merlin-1_DR       DNA/Merlin           (8264)   2210    2159 2181862 *
   262   19.3  1.2  7.6  chr23             28113726 28113809 (18109775) + ANGEL             DNA/Kolobok              99    177   (132) 2181865  
   243    8.6  0.0  8.5  chr23             28113873 28113923 (18109661) C EnSpm-8_DR        DNA/CMC-EnSpm        (3367)   6074    6028 2181866 *
   260   18.6  1.7  0.0  chr23             28113883 28113941 (18109643) + ANGEL             DNA/Kolobok             191    250    (59) 2181867  
  3013   12.5  3.4  5.8  chr23             28114933 28115529 (18108055) C Copia-22_DR-LTR   LTR/ERV1                (0)    621      39 2181868  
  5617   10.4  1.6  4.1  chr23             28115709 28116609 (18106975) C TDR2              DNA/TcMar-Tc1           (0)    937      59 2181869  
   523   12.1  0.0  0.0  chr23             28116714 28116796 (18106788) + TDR2              DNA/TcMar-Tc1           622    704   (233) 2181870  
   357   29.2  0.9  0.0  chr23             28117154 28117259 (18106325) + L1-60_DR          LINE/L1                 269    375  (5302) 2181871 *
  1534    7.2  1.9  1.9  chr23             28117170 28117382 (18106202) + Helitron-2_DR     RC/Helitron            9373   9585 (17827) 2181872 *
  1566    3.7  2.1  0.0  chr23             28117177 28117365 (18106219) C hAT-N141_DR       DNA/hAT-Charlie         (1)    193       1 2181873  
  1297   17.2 14.0  4.7  chr23             28117366 28117547 (18106037) + TDR19             DNA/hAT-Charlie           2    405     (0) 2181874  
  2467   10.8  0.0  0.3  chr23             28117548 28117750 (18105834) C TDR19C            DNA/hAT-Charlie       (194)    202       1 2181875  
   446   30.2  4.7  4.7  chr23             28117544 28117756 (18105828) C EnSpm-N36_DR      DNA/CMC-EnSpm        (2028)   1197     985 2181876 *
  4674   13.9  7.6  0.7  chr23             28117757 28118594 (18104990) + Kolobok-4N1_DR    DNA/Kolobok-T2            1    896   (773) 2181877  
   258   23.5  0.0  0.0  chr23             28118633 28118683 (18104901) + Kolobok-4_DR      DNA/Kolobok-T2         6369   6419   (212) 2181878  
   695    7.0  6.1  0.0  chr23             28118750 28118863 (18104721) C DNA9-3_DR         DNA/MULE-MuDR?        (806)  10573   10453 2181879 *
   759   16.3  5.7  2.5  chr23             28118841 28118997 (18104587) C DNAX-23_DR        DNA                  (1403)  10398   10237 2181880  
   368   17.7  4.3 15.8  chr23             28118864 28118890 (18104694) C IS3EU-1_DR        DNA/IS3EU            (5007)   3697    3571 2181881 *
  2628   10.4  0.8  0.0  chr23             28118865 28119221 (18104363) C DNA8-17_DR        DNA/hAT-Tip100        (146)   1667    1308 2181882  
   346   13.4  1.5  1.5  chr23             28119220 28119287 (18104297) C DNA9-3_DR         DNA/MULE-MuDR?        (941)  10438   10371 2181879 *
   531   19.8  8.7  0.0  chr23             28119477 28119602 (18103982) + Kolobok-N17_DR    DNA/Kolobok-T2          328    464   (815) 2181883 *
  1355   20.3  7.7  2.9  chr23             28119598 28119988 (18103596) + Kolobok-N17_DR    DNA/Kolobok-T2          573    981   (298) 2181884  
   240   21.1  1.9  1.9  chr23             28120005 28120057 (18103527) + Kolobok-N17_DR    DNA/Kolobok-T2         1060   1112   (167) 2181885 *
   520   22.0  5.0  7.6  chr23             28120035 28120057 (18103527) C EnSpm-N40_DR      DNA/CMC-EnSpm        (1974)   3420    3224 2181886  
  1274    8.6  0.0  2.9  chr23             28120058 28120236 (18103348) + HATN4_DR          DNA/hAT-Charlie           1    174    (18) 2181887  
   627   16.6  9.2  1.2  chr23             28120243 28120394 (18103190) + Kolobok-N17_DR    DNA/Kolobok-T2         1105   1268    (11) 2181888  
   489   15.1  4.8  3.9  chr23             28120558 28120571 (18103013) C CryptonV-N5_DR    DNA/Crypton-V       (21138)   3399    3385 2181889  
  1188    6.0  0.0  0.0  chr23             28120572 28120722 (18102862) C TDR3              DNA/hAT-Charlie         (0)    193      43 2181890  
   924   12.7 13.1  1.0  chr23             28120723 28120746 (18102838) C DNA-6-N5B_DR      DNA                  (1591)   1932    1737 2181891  
  2440   11.9  3.4  0.3  chr23             28120901 28121280 (18102304) C DNA-AT-1_DR       DNA                     (0)    392       1 2181892  
   238   20.0  2.4  6.1  chr23             28121205 28121289 (18102295) + Merlin-1_DR       DNA/Merlin             9354   9435  (1092) 2181893 *
   379   22.6  0.9  2.8  chr23             28121302 28121410 (18102174) C Kolobok-N10B_DR   DNA/Kolobok             (1)    270     164 2181894  
   682    9.2  2.8  0.9  chr23             28121480 28121587 (18101997) + TDR19C            DNA/hAT-Charlie         196    305    (91) 2181895  
   638    4.7  0.0  0.0  chr23             28121588 28121672 (18101912) C EnSpm-3_DR        DNA/CMC-EnSpm           (0)   8448    8364 2181896  
  3204   14.0 19.2  4.9  chr23             28121704 28122449 (18101135) C HarbingerN5_DR    DNA/PIF-Harbinger       (8)    853       1 2181897  
   293   12.8  4.3  0.0  chr23             28122408 28122454 (18101130) + CryptonV-N3_DR    DNA/Crypton-V         19649  19697   (966) 2181898 *
  1773   11.4 22.0  0.0  chr23             28123063 28123458 (18100126) C Tx1-52_DR         LINE/L1-Tx1             (3)   5068    4586 2181899  
   282   26.5  0.0  0.0  chr23             28124698 28124780 (18098804) C Harbinger3_DR     DNA/PIF-Harbinger    (1472)   2127    2045 2181900 *
   668    7.0  0.0  0.0  chr23             28124721 28124820 (18098764) C Ginger1-N1_DR     DNA/Ginger-1         (2236)    422     323 2181901  
   372   15.7  1.2  2.4  chr23             28124752 28124836 (18098748) C EnSpm-N61_DR      DNA/CMC-EnSpm        (1739)   2394    2311 2181902 *
   314   26.4  1.8  9.9  chr23             28124795 28124958 (18098626) C Harbinger-N17_DR  DNA/PIF-Harbinger    (1082)    563     412 2181903 *
  2730    7.5  7.0  4.9  chr23             28124835 28125351 (18098233) C TDR7              DNA                    (14)    527       1 2181904  
  1352    8.6  0.5  1.5  chr23             28126634 28126833 (18096751) C HATN10_DR         DNA/hAT-Ac            (257)    198       1 2181905  
  2763    5.0  3.6  2.8  chr23             28127522 28127913 (18095671) + DNA8-26_DR        DNA                    2523   2917  (1613) 2181906  
   200   19.7  2.3 17.3  chr23             28127841 28127926 (18095658) + L2-54_DR          LINE/L2                1336   1410     (0) 2181907 *
   300    9.5  0.0  4.8  chr23             28127902 28127967 (18095617) + (ATTG)n           Simple_repeat             2     64     (0) 2181908  
   210   18.3  5.6  0.0  chr23             28127913 28127983 (18095601) C hAT-N81_DR        DNA/hAT-Charlie       (229)    599     525 2181909 *
   912   15.7  0.0  1.3  chr23             28127926 28128086 (18095498) C HATN17_DR         DNA/hAT-Tip100       (1044)    503     345 2181910 *
  2429   12.0  0.8  1.4  chr23             28127953 28128323 (18095261) C SINE2-4_DR        SINE/tRNA-V-RTE         (2)    369       1 2181911  
   259   24.5  7.6  3.2  chr23             28128745 28128862 (18094722) C Zisupton-6_DR     DNA/Zisupton        (12900)   9216    9094 2181912 *
  1951   14.9  5.2  6.8  chr23             28128779 28129282 (18094302) + Mariner-N38_DR    DNA/TcMar-Tc1            51    546     (1) 2181913  
   201   15.0  0.0  0.0  chr23             28129257 28129296 (18094288) + Mariner-6_DR      DNA/TcMar-Tc1          1419   1458   (171) 2181914 *
   512   14.0  4.6  0.9  chr23             28130047 28130154 (18093430) + L2-5_DRe          LINE/L2                2116   2227     (0) 2181915  
   208   23.5 12.1  6.3  chr23             28130048 28130090 (18093494) C DNA8-25_DR        DNA                  (2789)   1178    1125 2181916 *
   359    8.7  0.0  4.3  chr23             28130091 28130162 (18093422) C CryptonV-N5_DR    DNA/Crypton-V       (16968)   7569    7501 2181917  
   208   23.5 12.1  6.3  chr23             28130163 28130469 (18093115) C DNA8-25_DR        DNA                  (2789)   1124     734 2181916 *
   358    3.9  5.6  4.3  chr23             28130312 28130471 (18093113) C DNA-X-5_DR        DNA/hAT                (71)   1150     989 2181918 *
   404    6.5  4.0  2.3  chr23             28130335 28130358 (18093226) C hAT-N145_DR       DNA/hAT-Ac            (169)   1422    1313 2181919  
   275   10.2  7.0  0.7  chr23             28130359 28130487 (18093097) + Harbinger-N16_DR  DNA/PIF-Harbinger      2839   2975   (431) 2181920 *
   609    1.3  0.0  0.0  chr23             28130393 28130471 (18093113) C Helitron-1_DR     RC/Helitron         (23638)   2662    2584 2181921  
   474   21.6  1.3  5.1  chr23             28130472 28130607 (18092977) + hAT-N187_DR       DNA/hAT-Charlie         208    411   (766) 2181922  
  1300   13.2  5.4  0.0  chr23             28130679 28130920 (18092664) C Merlin-N3_DR      DNA/Merlin              (0)    255       1 2181923  
   458   16.8 18.1  0.0  chr23             28131730 28131884 (18091700) + ASAT_CY           Satellite                 1    183    (79) 2181924  
   675   13.7 17.3  5.0  chr23             28131916 28132146 (18091438) C DNA-4-4_DR        DNA                     (1)    679     422 2181925 *
  4503   11.2 31.4  0.7  chr23             28132077 28133119 (18090465) C hAT-N22B_DR       DNA/hAT-Ac             (17)   1362       2 2181926  
   826    8.8  4.3  3.5  chr23             28133120 28133256 (18090328) C DNA-4-4_DR        DNA                   (190)    490     353 2181925  
  2135   15.6  8.2  0.0  chr23             28133503 28133521 (18090063) C EnSpm-15_DR       DNA/CMC-EnSpm        (2074)   9380    9258 2181927  
  2701    4.4  4.7  0.0  chr23             28133522 28133862 (18089722) + HE2_DR            SINE/tRNA-V-RTE           7    363     (0) 2181928  
  2135   15.6  8.2  0.0  chr23             28133863 28133906 (18089678) C EnSpm-15_DR       DNA/CMC-EnSpm        (2074)   9257    8944 2181927  
   207   19.1  8.0  2.5  chr23             28134141 28134215 (18089369) C Dada-tL_DR        DNA/Dada             (9118)   1289    1211 2181929  
   478   21.0  3.7 12.4  chr23             28134500 28134717 (18088867) C ANGEL             DNA/Kolobok            (20)    289      89 2181930  
   277   17.0  0.0  7.7  chr23             28134680 28134750 (18088834) C EnSpm-N13_DR      DNA/CMC-EnSpm        (8516)  13633   13579 2181931 *
   747   16.9  7.1  3.0  chr23             28134955 28135005 (18088579) + Helitron-4_DR     RC/Helitron           16273  16402 (15466) 2181932  
   922    9.2  0.0  0.9  chr23             28135006 28135141 (18088443) C SINE2-4_DR        SINE/tRNA-V-RTE        (15)    356     140 2181933  
   322    8.5  0.0  2.8  chr23             28135125 28135197 (18088387) + ERV1-N7-I_DR      LTR/ERV1               5350   5420  (3148) 2181934 *
   512   13.4  0.0 15.2  chr23             28135132 28135245 (18088339) C L2-4_DRe          LINE/L2                 (0)   3607    3515 2181935 *
   747   16.9  7.1  3.0  chr23             28135142 28135180 (18088404) + Helitron-4_DR     RC/Helitron           16403  16507 (15361) 2181932  
  2161   16.0  0.5  0.5  chr23             28135250 28135620 (18087964) C L2-4_DRe          LINE/L2               (563)   3044    2674 2181935  
   355   17.6  4.0  0.0  chr23             28136610 28136683 (18086901) + Mariner-N16_DR    DNA/TcMar-Tc1             2     78   (522) 2181936  
   249   22.8  0.0  0.0  chr23             28136838 28136894 (18086690) C EnSpm-N26B_DR     DNA/CMC-EnSpm           (0)    221     165 2181937  
  5436    8.9 15.1  1.1  chr23             28136900 28137821 (18085763) + LOOPERN3B_DR      DNA/Kolobok-T2            1   1049     (0) 2181938  
   694   21.2  5.9 10.6  chr23             28137852 28137922 (18085662) C EnSpm-7_DR        DNA/CMC-EnSpm        (1550)   9484    9131 2181939  
  1627   14.7  3.3  0.0  chr23             28137923 28138221 (18085363) + ANGEL             DNA/Kolobok               1    309     (0) 2181940  
   209   22.0  0.0  2.0  chr23             28138183 28138233 (18085351) C Helitron-2_DR     RC/Helitron         (15248)  12164   12115 2181941 *
   704   21.7  9.9 10.9  chr23             28138276 28138617 (18084967) C Mariner-N16_DR    DNA/TcMar-Tc1          (62)    538     200 2181942  
   448   18.6 36.5  4.0  chr23             28138752 28138948 (18084636) C Mariner-N16_DR    DNA/TcMar-Tc1         (338)    262       2 2181942  
  5293    9.3 13.3  0.9  chr23             28142310 28143196 (18080388) C LOOPERN3B_DR      DNA/Kolobok-T2          (0)   1049      54 2181943  
  2740    8.8  1.9  6.6  chr23             28143197 28143672 (18079912) + HATN10_DR         DNA/hAT-Ac                1    455     (0) 2181944  
   452    8.2  0.0  0.0  chr23             28143673 28143733 (18079851) C LOOPERN3B_DR      DNA/Kolobok-T2        (988)     61       1 2181945  
   312   32.4  0.9  0.9  chr23             28143740 28143845 (18079739) C hAT-N52B_DR       DNA/hAT-Ac              (0)    683     578 2181946  
  1988   15.9 11.5  0.6  chr23             28144516 28144951 (18078633) + Kolobok-N5_DR     DNA/Kolobok-T2?           1    483     (2) 2181947  
   446    8.5  0.0  0.0  chr23             28145647 28145705 (18077879) + hAT-N25B_DR       DNA/hAT-Ac                1     59   (661) 2181948  
  1772   11.5 20.7  1.1  chr23             28145710 28146158 (18077426) + hAT-N25_DR        DNA/hAT-Ac              269    804    (25) 2181949 *
  5730   10.1  6.0  0.6  chr23             28146137 28146983 (18076601) C L2-5_DRe          LINE/L2                 (6)   2221    1329 2181950  
  6374    6.9  0.4  7.0  chr23             28146984 28147932 (18075652) C Kolobok-N8_DRe    DNA/Kolobok-T2          (0)    895       5 2181951  
   674   11.2 10.3  0.0  chr23             28147933 28148048 (18075536) C L2-5_DRe          LINE/L2               (897)   1330    1203 2181950  
   413   15.0  0.0  2.7  chr23             28148026 28148120 (18075464) + hAT-N25B_DR       DNA/hAT-Ac              652    826     (3) 2181952 *
   321   17.9  0.0  0.0  chr23             28149337 28149392 (18074192) C ANGEL             DNA/Kolobok             (1)    308     253 2181953  
   202   28.6  0.0  2.9  chr23             28149393 28149408 (18074176) + EnSpm-N40_DR      DNA/CMC-EnSpm          2606   2675  (2719) 2181954  
  2410   12.1  2.0  1.0  chr23             28149424 28149825 (18073759) + HATN2_DR          DNA/hAT                   1    406   (813) 2181955  
  1809   16.3 18.4  7.5  chr23             28149794 28150336 (18073248) + HATN2_DR          DNA/hAT                 622   1219     (0) 2181956 *
   238   19.9 14.6  4.1  chr23             28150343 28150452 (18073132) C EnSpm-N10_DR      DNA/CMC-EnSpm        (7508)   1800    1680 2181957 *
   343   19.8  5.2  4.3  chr23             28150387 28150502 (18073082) + ANGEL             DNA/Kolobok             189    305     (4) 2181958  
   299   10.0  0.0  0.0  chr23             28152376 28152415 (18071169) C SINE_DR1          SINE                   (10)    248     209 2181959  
   295   22.4  7.1  0.9  chr23             28152416 28152474 (18071110) C L2-2_DRe          LINE/L2                (15)   4223    4119 2181960  
   210    6.5  0.0  0.0  chr23             28152538 28152568 (18071016) C L2-2_DRe          LINE/L2               (160)   4078    4048 2181961  
  4118   16.2  7.0  0.4  chr23             28152741 28153529 (18070055) + L2-14_DRe         LINE/L2                 312   1152    (42) 2181962  
  1980   10.4  6.4  2.7  chr23             28153717 28154073 (18069511) C DNA-2-28_DR       DNA/TcMar?             (17)    370       1 2181963  
   324   19.7  0.0  0.0  chr23             28154015 28154080 (18069504) C MuDR-1_DR         DNA/MULE-NOF?        (2311)   5102    5037 2181964 *
   268   22.8  2.4  3.7  chr23             28154320 28154401 (18069183) + hAT-N36B_DR       DNA/hAT                 182    262  (1121) 2181965  
  1515   12.2  2.9  2.5  chr23             28155784 28156061 (18067523) + Copia-11B_DR-LTR  LTR/Gypsy?                1    279   (189) 2181966  
  1607    8.2  3.8  1.9  chr23             28156077 28156338 (18067246) C DNA15TA1_DR       DNA/CMC-EnSpm         (175)    267       1 2181967  
  4673    9.7  5.0  1.3  chr23             28156339 28157089 (18066495) C DNA-8-8_DR        DNA/hAT-Charlie       (346)    779       1 2181968  
   367   12.4 20.2  2.6  chr23             28157506 28157604 (18065980) + TE-X-16_DR        DNA/Crypton-A           238    353     (0) 2181969  
  3533   12.2  2.8  2.7  chr23             28158257 28158856 (18064728) + hAT-N134_DR       DNA/hAT?                  1    601   (464) 2181970  
  2002   18.6 16.9  1.6  chr23             28158623 28159238 (18064346) + DNA-8-7_DR        DNA/hAT-Tip100           32    740   (309) 2181971 *
  3496    9.8  1.5  0.2  chr23             28159244 28159776 (18063808) + Mariner-N38_DR    DNA/TcMar-Tc1             8    547     (0) 2181972  
   308   15.0  1.7  0.0  chr23             28159731 28159790 (18063794) C Zisupton-6_DR     DNA/Zisupton        (13126)   8990    8930 2181973 *
  2495    9.6  1.6  5.6  chr23             28159771 28160213 (18063371) + hAT-N134_DR       DNA/hAT?                640   1065     (0) 2181974  
  1084   11.8  0.0  5.9  chr23             28160828 28161007 (18062577) C HE1_DR1           SINE/tRNA-V-RTE       (146)    256      87 2181975  
   425   22.1  3.0 42.2  chr23             28160835 28161171 (18062413) + EnSpm-N42B_DR     DNA/CMC-EnSpm          3165   3408   (896) 2181976 *
   332   20.0 10.7  0.0  chr23             28161111 28161185 (18062399) C Merlin-1_DR       DNA/Merlin           (1785)   8742    8660 2181977 *
   723   11.6 21.1  0.0  chr23             28161513 28161659 (18061925) C DNA11TA1_DR       DNA/CMC-EnSpm          (24)    179       2 2181978  
   273   13.4 11.8  1.3  chr23             28162056 28162123 (18061461) + EnSpm-15_DR       DNA/CMC-EnSpm           919    993 (10461) 2181979 *
  1439   10.2  3.3  0.8  chr23             28162073 28162319 (18061265) C HE1_DR1           SINE/tRNA-V-RTE        (18)    384       2 2181980  
  1059   20.1 29.3  4.0  chr23             28162320 28162676 (18060908) + EnSpm-6N1_DR      DNA/CMC-EnSpm          3828   4319  (4917) 2181981 *
  2646   12.1  0.2  4.5  chr23             28162420 28162879 (18060705) C HATN10_DR         DNA/hAT-Ac             (14)    441       1 2181982  
   595    9.7  5.4  0.0  chr23             28165918 28166010 (18057574) + LOOPERN5_DR       DNA/Kolobok-T2            1     98  (1139) 2181983  
   803   15.9 33.0  2.3  chr23             28166015 28166317 (18057267) + LOOPERN5_DR       DNA/Kolobok-T2          844   1237     (0) 2181984  
   965   11.8  0.0  4.1  chr23             28166318 28166467 (18057117) C Penelope-5_DR     LINE/Penelope         (497)   2379    2236 2181985 *
  2479    5.5  1.0  9.5  chr23             28166336 28166734 (18056850) C SINE2-3_DR        SINE/tRNA-V-RTE         (0)    368       1 2181986  
   703   21.4  3.3 12.4  chr23             28166735 28166763 (18056821) C DNAX-25B_DR       DNA/Zisupton         (1283)   2255    2249 2181987  
  1024   24.2  8.0  5.4  chr23             28166882 28167419 (18056165) + hAT-N126B_DR      DNA/hAT-Ac               45    595     (5) 2181988  
   261   11.4  9.9  2.3  chr23             28168155 28168235 (18055349) + EnSpm-N46_DR      DNA/CMC-EnSpm?         2179   2265  (1475) 2181989 *
   304   10.9  1.6  0.0  chr23             28168176 28168239 (18055345) + ENSPM-6_DR        DNA/CMC-EnSpm         31663  31727   (889) 2181990 *
   411   17.3  2.0  1.9  chr23             28168185 28168295 (18055289) + Zisupton-6_DR     DNA/Zisupton           1091   1199 (20917) 2181991  
   234   13.6  1.6  5.0  chr23             28168252 28168313 (18055271) + TDR8B             DNA/hAT-Ac              647    706   (257) 2181992 *
  4774   16.2  6.8 10.8  chr23             28168315 28169637 (18053947) + Harbinger-4N1B_DR DNA/PIF-Harbinger         1   1163     (0) 2181993  
   514   21.7  1.3  7.3  chr23             28169638 28169670 (18053914) + ENSPM-6_DR        DNA/CMC-EnSpm          7402   7425 (25191) 2181994 *
   845   21.4  3.0  2.6  chr23             28169636 28169865 (18053719) C CryptonV-N6_DR    DNA/Crypton-V         (331)    231       1 2181995  
   500   11.8  6.3 14.3  chr23             28170345 28170361 (18053223) C hAT-N29_DR        DNA/hAT-Tip100        (891)    689     591 2181996  
   758   14.8  5.2  0.0  chr23             28170362 28170496 (18053088) + HATN5A_DR         DNA/hAT-Ac             1049   1190   (311) 2181997  
   427   19.4  0.0  0.0  chr23             28170495 28170566 (18053018) + TDR8              DNA/PIF-Harbinger      1084   1155     (0) 2181998 *
   271   20.3  0.0  1.7  chr23             28170517 28170576 (18053008) C Helitron-1_DR     RC/Helitron         (21320)   4980    4922 2181999 *
   273   11.1  2.2  0.0  chr23             28171654 28171698 (18051886) + TC1DR3            DNA/TcMar-Tc1             1     46  (1179) 2182000  
  1348    5.9  0.0  0.0  chr23             28171725 28171894 (18051690) + TC1DR3            DNA/TcMar-Tc1           345    514   (711) 2182001  
  1244    8.7  0.6  0.6  chr23             28171894 28172066 (18051518) + TC1DR3            DNA/TcMar-Tc1          1053   1225     (0) 2182002 *
   322   30.4  0.0  2.7  chr23             28173213 28173327 (18050257) + Merlin-1_DR       DNA/Merlin             4546   4657  (5870) 2182003 *
  1536   14.3 15.0  0.6  chr23             28173227 28173539 (18050045) C DIRS-1-LTR_DR     LTR/Ngaro             (279)    343       2 2182004  
   250    6.2  0.0  0.0  chr23             28174342 28174373 (18049211) + TE-X-13_DR        Unknown                1406   1437   (988) 2182005  
   352   18.7  0.0  1.3  chr23             28174388 28174463 (18049121) C Crypton-N1_DR     DNA/Crypton-A         (105)    379     305 2182006  
  3924   11.3 10.7  0.6  chr23             28174464 28175174 (18048410) + Copia-13D_DR-LTR  LTR/Gypsy?                1    782   (127) 2182007  
   449    8.6  5.7  0.0  chr23             28175208 28175277 (18048307) + HE1_DR1           SINE/tRNA-V-RTE         309    382    (20) 2182008 *
  2750   16.2 12.8  1.1  chr23             28175272 28175859 (18047725) + DNA-X-2_DR        DNA                     146    801    (15) 2182009  
   381   12.8  5.5  5.5  chr23             28175278 28175292 (18048292) + DNAX-23_DR        DNA                   10320  10389  (1412) 2182010 *
   982   14.3 15.3  0.5  chr23             28175856 28176045 (18047539) C Crypton-N1_DR     DNA/Crypton-A         (266)    218       1 2182006  
   471   22.5  6.3  3.5  chr23             28176034 28176063 (18047521) C EnSpm-N59_DR      DNA/CMC-EnSpm?        (466)   3203    2977 2182011 *
   486   20.7  8.4  1.5  chr23             28176064 28176254 (18047330) C TDR16             DNA/Merlin             (43)    270      67 2182012  
   208   21.1  5.3  0.0  chr23             28176485 28176541 (18047043) C EnSpm-N4_DR       DNA/CMC-EnSpm           (2)    210     151 2182013  
  1180   10.6 11.9  0.0  chr23             28176560 28176777 (18046807) + Copia-13D_DR-LTR  LTR/Gypsy?              549    792   (117) 2182014  
  1604   11.9  3.9 26.3  chr23             28178441 28178907 (18044677) + HE1_DR1           SINE/tRNA-V-RTE           1    384    (18) 2182015  
   540   25.3  1.0  5.2  chr23             28178732 28178931 (18044653) + hAT-N29_DR        DNA/hAT-Tip100         1184   1375   (205) 2182016 *
   867   16.5  2.2  1.7  chr23             28178754 28178932 (18044652) + DNA8-25_DR        DNA                    2018   2197  (1770) 2182017  
   239   22.6  5.7  7.4  chr23             28179269 28179392 (18044192) C Kolobok-N10_DR    DNA/Kolobok            (28)    615     494 2182018  
  1747   13.9 12.4  0.3  chr23             28179506 28179844 (18043740) + HE1_DR1           SINE/tRNA-V-RTE           1    380    (22) 2182019  
   414   23.7  9.4  3.5  chr23             28179679 28179870 (18043714) + SAT-26_DR         Satellite              2076   2278  (1605) 2182020 *
   730   15.7  0.0  0.8  chr23             28179928 28180055 (18043529) C hAT-N177_DR       DNA/hAT-Tip100        (555)    415     289 2182021  
   206   12.8 10.3  0.0  chr23             28180288 28180326 (18043258) C ERV1-N6-I_DR      LTR/ERV1              (379)   4124    4082 2182022  
   314   16.4  0.0  0.0  chr23             28181086 28181140 (18042444) C Kolobok-N10B_DR   DNA/Kolobok             (0)    271     217 2182023  
   696   19.3  7.8  7.1  chr23             28181268 28181435 (18042149) C hAT-N133_DR       DNA/hAT-Ac              (0)    623      57 2182024  
   463   24.2  1.3  4.0  chr23             28181436 28181590 (18041994) C DNA6-1_DR         DNA/hAT-hAT5          (789)    360     210 2182025  
   223   15.5  0.0  9.6  chr23             28181575 28181631 (18041953) + hAT5-N2_DR        DNA/hAT-hAT5           1126   1177  (1408) 2182026 *
  3363    6.2  3.4  0.8  chr23             28181593 28182095 (18041489) C Mariner-N38_DR    DNA/TcMar-Tc1           (2)    545      30 2182027  
  1745   15.2  5.8  7.0  chr23             28181697 28182143 (18041441) + Dada-tL_DR        DNA/Dada               1948   2389  (8018) 2182028 *
   209   20.1 22.8  1.6  chr23             28182068 28182105 (18041479) + hAT-N21_DR        DNA/hAT-Charlie        1199   1319   (526) 2182029 *
   395   11.5  0.0  1.6  chr23             28182106 28182167 (18041417) C hAT-N126B_DR      DNA/hAT-Ac            (539)     61       1 2182024  
  1931   11.5  5.3  4.8  chr23             28182370 28182724 (18040860) + HATN10B_DR        DNA/hAT-Ac                1    357   (251) 2182030  
  1573   13.4  3.1  0.0  chr23             28182732 28182985 (18040599) + HE1_DR1           SINE/tRNA-V-RTE         118    379    (23) 2182031  
   713   23.2  6.5  1.3  chr23             28182853 28183066 (18040518) + EnSpm-17_DR       DNA/CMC-EnSpm          2829   3053  (6223) 2182032 *
  1195   11.5  0.5  1.0  chr23             28182989 28183190 (18040394) + HATN10_DR         DNA/hAT-Ac              251    451     (4) 2182033  
   242   15.2 10.9  0.0  chr23             28186178 28186223 (18037361) + hAT-N19_DR        DNA/hAT-Charlie           1     51   (609) 2182034  
  2080   10.2  0.0  0.0  chr23             28186239 28186523 (18037061) + hAT-N167B_DR      DNA/hAT-Charlie         260    544  (1029) 2182035  
   441   12.5  0.0  4.2  chr23             28186540 28186614 (18036970) + hAT-N167B_DR      DNA/hAT-Charlie         870    941   (632) 2182036  
   217   21.3  0.0  0.0  chr23             28187594 28187640 (18035944) + Gypsy147-I_DR     LTR/Gypsy              6623   6669   (261) 2182037  
   457   21.8  4.5 12.4  chr23             28187908 28187930 (18035654) C EnSpm-7_DR        DNA/CMC-EnSpm        (1599)   9435    9427 2182038  
  1044   14.2 22.0  0.7  chr23             28187931 28188185 (18035399) + ANGEL             DNA/Kolobok               1    309     (0) 2182039  
   294   22.7 26.7  0.8  chr23             28188017 28188207 (18035377) + Merlin-2_DR       DNA/Merlin             7191   7430  (6491) 2182040 *
   321   16.1  1.9 11.5  chr23             28188105 28188209 (18035375) C hAT-N134_DR       DNA/hAT?              (245)    820     725 2182041  
  3415   10.3  0.8  0.8  chr23             28189434 28189933 (18033651) C TDR2              DNA/TcMar-Tc1           (2)    935     436 2182042  
   416   13.7  8.3  1.0  chr23             28191196 28191291 (18032293) + ASAT_CY           Satellite                36    138   (124) 2182043  
   340   21.0 22.6  0.0  chr23             28191678 28191801 (18031783) C Kolobok-N3_DR     DNA/Kolobok-T2?        (17)    353     202 2182044  
   264   16.1  7.9  1.5  chr23             28191800 28191862 (18031722) C Kolobok-N3_DR     DNA/Kolobok-T2?       (303)     67       1 2182044 *
  3759   16.4  2.0  9.7  chr23             28191868 28192744 (18030840) + DNA-X-2_DR        DNA                       1    816     (0) 2182045  
   622   25.2  5.2  0.4  chr23             28194388 28194618 (18028966) + Merlin-N3_DR      DNA/Merlin               12    253     (2) 2182046  
  1818   18.5  4.7  0.8  chr23             28194779 28195143 (18028441) + Helitron-4_DR     RC/Helitron           29416  29794  (2074) 2182047  
   285   13.3  0.0  0.0  chr23             28195657 28195701 (18027883) C DNA6-1_DR         DNA/hAT-hAT5          (290)    859     815 2182048  
   233   20.0  1.5  1.5  chr23             28195698 28195763 (18027821) C Mariner-N5C_DR    DNA/TcMar            (5670)   2251    2186 2182049 *
   612   11.0 12.9  1.9  chr23             28195751 28195889 (18027695) C DNA11TA1B_DR      DNA/CMC-EnSpm          (44)    159       6 2182050  
   414   10.8  9.5  0.0  chr23             28195910 28195983 (18027601) C HATN12B_DR        DNA/hAT-Ac            (607)     88       8 2182051  
  2614    9.9  5.3 28.9  chr23             28196920 28197744 (18025840) C L1-73_DR          LINE/L1                 (5)    803     130 2182052  
   452   13.6  0.9  5.8  chr23             28197871 28197979 (18025605) C L2-5_DRe          LINE/L2                 (5)   2222    2119 2182053  
   332    3.3  1.4  1.8  chr23             28198052 28198190 (18025394) + (TATAA)n          Simple_repeat             5    142     (0) 2182054  
   208    2.9 29.4  0.0  chr23             28200371 28200404 (18023180) + Harbinger-N27_DR  DNA/PIF-Harbinger?       90    133    (87) 2182055  
   211   21.7  0.0  0.0  chr23             28200411 28200456 (18023128) + Harbinger-N27_DR  DNA/PIF-Harbinger?      175    220     (0) 2182056  
   232   14.5  0.0 12.2  chr23             28200734 28200788 (18022796) C Harbinger-N27_DR  DNA/PIF-Harbinger?    (168)     52       4 2182057  
   486   19.3  8.9  0.0  chr23             28201365 28201499 (18022085) + TDR16             DNA/Merlin                4    150   (163) 2182058  
   204    0.0  0.0  0.0  chr23             28201498 28201523 (18022061) + TDR16             DNA/Merlin              211    236    (77) 2182059 *
   521   21.3 13.0  3.5  chr23             28201540 28201724 (18021860) C SINE2-2_DR        SINE/tRNA-Core-RTE      (9)    320     119 2182060  
   286    9.1  9.1  0.0  chr23             28201715 28201726 (18021858) C Merlin-2_DR       DNA/Merlin           (9083)   4838    4823 2182061 *
  3993   13.8 17.9  6.3  chr23             28201727 28202755 (18020829) C TDR8              DNA/PIF-Harbinger       (0)   1155      14 2182062  
  2621   10.1 22.5  1.9  chr23             28202756 28203270 (18020314) C DIRS-1-LTR_DR     LTR/Ngaro               (2)    620       2 2182063  
   371   21.1 12.4  0.8  chr23             28203279 28203383 (18020201) C SINE2-2_DR        SINE/tRNA-Core-RTE    (200)    129      13 2182060  
  1293   15.0  0.0  0.5  chr23             28204763 28204956 (18018628) C LTR-11_DR-LTR     LTR                     (0)    193       1 2182064  
   266   16.3  0.0  0.0  chr23             28204957 28204999 (18018585) C LTR-11_DR-I       LTR                     (0)     43       1 2182065  
   525   20.6  0.0  0.0  chr23             28205000 28205091 (18018493) C LTR-11_DR-LTR     LTR                     (0)    193     102 2182066  
  2082   12.6 21.6  1.2  chr23             28205113 28205580 (18018004) + LINEX-1_DR        Retroposon              244    805     (0) 2182067  
  3687   14.6  3.9  0.7  chr23             28205888 28206551 (18017033) C Harbinger-N31_DR  DNA/PIF-Harbinger       (0)    685       1 2182068  
  6571   10.8 13.3  0.2  chr23             28208135 28209217 (18014367) C TC1DR3            DNA/TcMar-Tc1           (0)   1225       1 2182069  
   223    7.7 12.8  0.0  chr23             28209188 28209226 (18014358) + Merlin-2_DR       DNA/Merlin             4872   4915  (9006) 2182070 *
   923   20.5  2.5  0.0  chr23             28209231 28209474 (18014110) + Mariner-N38_DR    DNA/TcMar-Tc1            68    317   (230) 2182071  
   732   21.2 17.0  1.4  chr23             28209475 28209612 (18013972) + hAT-N21B_DR       DNA/hAT-Ac              776   1216    (85) 2182072  
   290   23.6  0.9 14.6  chr23             28210877 28210985 (18012599) C EnSpm-6N1_DR      DNA/CMC-EnSpm        (6627)   2609    2514 2182073 *
   490   17.4  3.5  0.0  chr23             28210901 28210986 (18012598) C hAT-N117_DR       DNA/hAT-Tip100        (783)   1874    1786 2182074  
  5685   10.0 18.9  0.1  chr23             28210988 28211966 (18011618) C DNA-8-3_DR        DNA/P                   (0)   1163       1 2182075  
   927   12.2 14.8  9.9  chr23             28211969 28212305 (18011279) C EnSpm-6N1_DR      DNA/CMC-EnSpm        (6671)   2565    2214 2182073  
  1752   14.9 22.8  0.9  chr23             28214143 28214515 (18009069) + hAT-N22B_DR       DNA/hAT-Ac              236    689   (690) 2182076  
   868   11.2 33.5  4.0  chr23             28214558 28214790 (18008794) C HE1_DR1           SINE/tRNA-V-RTE         (8)    394      96 2182077 *
  3190   16.1  9.6  7.2  chr23             28214586 28215441 (18008143) + Merlin-1_DR       DNA/Merlin             4343   5217  (5310) 2182078  
  2112   21.2 10.8  6.1  chr23             28214980 28215964 (18007620) + DNA8-17_DR        DNA/hAT-Tip100          646   1673   (140) 2182079 *
   767   19.7  4.2  6.0  chr23             28215825 28216062 (18007522) + EnSpm-N37_DR      DNA/CMC-EnSpm           333    566  (6081) 2182080 *
   238   28.0  1.0  0.0  chr23             28215994 28216093 (18007491) + L1-11_DR          LINE/L1                5759   5859  (1465) 2182081 *
  4858    8.4  0.2  0.3  chr23             28217056 28217699 (18005885) C Harbinger-N9_DR   DNA/PIF-Harbinger       (0)    643       1 2182082  
   294   14.6  0.0  0.0  chr23             28217708 28217748 (18005836) C hAT-N58B_DR       DNA/hAT-Ac            (420)    371     331 2182083 *
   457   15.9  5.7  0.0  chr23             28217741 28217828 (18005756) C hAT-N58B_DR       DNA/hAT-Ac            (538)    253     161 2182083 *
  1898   12.7 12.7  0.0  chr23             28217756 28218085 (18005499) + ENSPM-2N_DR       DNA/CMC-EnSpm           139    510  (1028) 2182084  
   767   16.5 12.4  8.3  chr23             28217988 28218278 (18005306) C hAT-N189_DR       DNA/hAT-Tip100        (496)    375      74 2182085 *
  1887   11.7  1.6  1.0  chr23             28218187 28218497 (18005087) + ENSPM-2N_DR       DNA/CMC-EnSpm          1213   1525    (13) 2182086  
  3901    6.9  6.6  0.3  chr23             28220262 28220810 (18002774) C SINE3-1           SINE/5S-Deu-L2          (6)    584       2 2182087  
   256   25.0  2.4  1.2  chr23             28221071 28221155 (18002429) C TDR13D            DNA                   (603)    159      74 2182088  
  5014    9.6  1.3  0.1  chr23             28221210 28221915 (18001669) C DNA-1-11_DR       DNA                    (10)    714       1 2182089  
  1687   18.0  2.1  8.6  chr23             28224415 28224899 (17998685) + CR1-12_DR         LINE/L2                1285   1740     (0) 2182090  
   663   14.2 15.2  5.1  chr23             28224975 28225152 (17998432) + hAT-N52C_DR       DNA/hAT-Ac              214    408     (0) 2182091  
  1350   19.4  5.9  7.2  chr23             28225153 28225473 (17998111) + hAT-N135_DR       DNA/hAT-Charlie         185    499    (43) 2182092  
   788   22.2 19.7  2.3  chr23             28225719 28226231 (17997353) C hAT-N126B_DR      DNA/hAT-Ac              (0)    600       1 2182093  
  3075   11.6 10.8  1.3  chr23             28227310 28227923 (17995661) + DNA-4-4_DR        DNA/Zator                 4    674     (6) 2182094  
   272   25.8  0.0  0.0  chr23             28228041 28228102 (17995482) C Looper-N8_DR      DNA/Kolobok-T2        (646)    461     400 2182095 *
  2275   13.7  6.8  0.7  chr23             28228054 28228465 (17995119) + HarbingerN7_DR    DNA/PIF-Harbinger        42    478     (0) 2182096  
   218   19.3  3.5  1.7  chr23             28228616 28228673 (17994911) C DNA-2-33B_DR      DNA/TcMar-Tc1         (238)    257     199 2182097  
  2755    9.4  4.9  2.1  chr23             28228684 28229149 (17994435) + EnSpm-N21_DR      DNA/CMC-EnSpm             1    479     (0) 2182098  
   339   19.4  8.6  4.8  chr23             28229185 28229346 (17994238) C DNA-2-33B_DR      DNA/TcMar-Tc1         (327)    168       1 2182097  
  2017   10.9 13.3  0.5  chr23             28230318 28230684 (17992900) C Harbinger-N31_DR  DNA/PIF-Harbinger     (271)    414       1 2182099  
  1045   12.7 14.0  3.7  chr23             28230687 28230907 (17992677) + Kolobok-N2B_DR    DNA/Kolobok-T2           96    338   (852) 2182100  
   208   12.5  0.0  0.0  chr23             28230895 28230926 (17992658) + Kolobok-N2B_DR    DNA/Kolobok-T2          508    539   (651) 2182101 *
   227   18.6  4.9  3.2  chr23             28232269 28232329 (17991255) C Kolobok-N10B_DR   DNA/Kolobok             (0)    271     210 2182102  
   201   12.5  7.1  0.0  chr23             28232806 28232861 (17990723) C DNA-1-7_DR        DNA/PIF-Harbinger     (674)    764     705 2182103  
   254   16.2  1.2  0.0  chr23             28233130 28233146 (17990438) C EnSpm-N2_DR       DNA/CMC-EnSpm         (916)   3099    3019 2182104  
   282    7.9  0.0  0.0  chr23             28233147 28233209 (17990375) C Ginger1-N1_DR     DNA/Ginger-1         (1928)    730     668 2182105 *
  2866   13.0  5.7  5.7  chr23             28233164 28233224 (17990360) + Merlin-1_DR       DNA/Merlin             1581   2045  (8482) 2182106  
  3108    7.8  2.1  6.9  chr23             28233225 28233758 (17989826) C Mariner-N38_DR    DNA/TcMar-Tc1          (37)    510       1 2182107  
   286   14.4  1.5  7.8  chr23             28233759 28233797 (17989787) + MuDR-2_DR         DNA/MULE-MuDR         16333  16367  (7566) 2182108 *
  2866   13.0  5.7  5.7  chr23             28233759 28233775 (17989809) + Merlin-1_DR       DNA/Merlin             2046   2192  (8335) 2182106  
   444    7.5  0.0  0.0  chr23             28233774 28233826 (17989758) C TE-X-1B_DR        DNA                    (14)   1395    1343 2182109 *
  1707    8.4  5.2  0.4  chr23             28233834 28234084 (17989500) C DNA-X-4_DR        DNA                   (203)   1042     780 2182110  
  2231   12.6  6.5 20.1  chr23             28234086 28234720 (17988864) C hAT-N158_DR       DNA/hAT-Ac              (0)    563       1 2182111  
   276   10.3 13.8  0.0  chr23             28234721 28234777 (17988807) C DNA-X-4_DR        DNA                   (459)    786     722 2182110 *
   280   26.4  1.6  2.4  chr23             28234746 28234873 (17988711) C ENSPM-6_DR        DNA/CMC-EnSpm       (30619)   1997    1871 2182112 *
  2696   11.4  3.4  6.2  chr23             28234761 28235291 (17988293) C DNA-X-4_DR        DNA                   (728)    517       1 2182110  
   252   14.8  3.5  7.1  chr23             28235474 28235531 (17988053) + Kolobok-N10B_DR   DNA/Kolobok             216    271     (0) 2182113  
  1429   19.2  9.4  4.9  chr23             28237835 28237874 (17985710) + EnSpm-N17_DR      DNA/TcMar              2986   3267  (1926) 2182114  
  1916   13.4 10.4  0.5  chr23             28237875 28238212 (17985372) + HE1_DR1           SINE/tRNA-V-RTE           1    371    (31) 2182115  
  1429   19.2  9.4  4.9  chr23             28238213 28238228 (17985356) + EnSpm-N17_DR      DNA/TcMar              3268   3396  (1797) 2182114  
   955   17.6 17.9  4.8  chr23             28238615 28239061 (17984523) + hAT-N126D_DR      DNA/hAT-Ac                1    503   (111) 2182116  
   503   18.7 11.3  3.7  chr23             28239039 28239058 (17984526) C Polinton-2N1_DR   DNA/Maverick         (3815)   7277    7247 2182117 *
  1008   12.6  8.8  0.0  chr23             28239059 28239240 (17984344) C DNA11TA1_DR       DNA/CMC-EnSpm           (0)    203       6 2182118  
   587   12.1  0.0  2.2  chr23             28239257 28239349 (17984235) + hAT-N126D_DR      DNA/hAT-Ac              499    589    (25) 2182119  
   202   22.6  9.4  0.0  chr23             28239375 28239427 (17984157) C TDR22B            DNA                  (1185)     63       6 2182120  
   757   16.4 30.4  0.6  chr23             28240428 28240667 (17982917) + hAT-N177_DR       DNA/hAT-Tip100          288    598   (372) 2182121  
  3190    6.6  8.1  1.7  chr23             28242127 28242635 (17980949) + Mariner-N38_DR    DNA/TcMar-Tc1             1    541     (6) 2182122  
  1526   12.0  8.6  0.3  chr23             28242938 28243205 (17980379) C EnSpm-N5_DR       DNA/CMC-EnSpm           (0)    290       1 2182123  
  1249   16.4 17.7  1.7  chr23             28243328 28243632 (17979952) + HarbingerN6_DR    DNA/PIF-Harbinger        26    378    (15) 2182124  
   200   15.8  5.3  0.0  chr23             28243649 28243686 (17979898) C ENSPM-6_DR        DNA/CMC-EnSpm        (5765)  26851   26812 2182125  
   907   16.0  3.1  0.0  chr23             28243826 28244019 (17979565) C DNA-2-30B_DR      DNA                     (2)    411     212 2182126  
   732   16.6  1.4  3.7  chr23             28244066 28244203 (17979381) C Crypton-N1_DR     DNA/Crypton-A         (349)    135       1 2182127  
  2196   15.9 11.4  0.7  chr23             28244942 28245468 (17978116) C TDR25             DNA/hAT-Charlie         (0)    611      29 2182128  
   392   23.9  2.1  2.6  chr23             28245645 28245837 (17977747) C Mariner-N31_DR    DNA/TcMar-Tc1          (71)    469     278 2182129 *
   442   20.2  6.0  6.0  chr23             28245696 28245895 (17977689) + ASAT_CY           Satellite                 4    203    (59) 2182130  
  3389   11.6  8.3  0.2  chr23             28245910 28246438 (17977146) C SINE3-1           SINE/5S-Deu-L2          (7)    583      12 2182131  
   508   12.9  1.9  1.9  chr23             28246529 28246631 (17976953) + hAT-27N1_DR       DNA/hAT-Ac                1    103   (628) 2182132  
  3278    7.9  9.7  1.2  chr23             28246657 28247195 (17976389) + DNA8-7_DR         DNA/hAT-Ac                1    584     (0) 2182133  
   351   11.0  5.1  6.5  chr23             28248435 28248512 (17975072) C HATN13_DR         DNA/hAT-Ac             (37)   1082    1006 2182134  
  1242    9.7  4.0  2.0  chr23             28248548 28248746 (17974838) C HATN13_DR         DNA/hAT-Ac            (843)    276      74 2182135 *
  2568    8.1  8.1  0.0  chr23             28248745 28249138 (17974446) + DNA15TA1_DR       DNA/CMC-EnSpm            17    442     (0) 2182136  
   238   23.7 11.9  0.0  chr23             28249464 28249522 (17974062) + tRNA-Asp-GAY      tRNA                     10     75     (0) 2182137  
   336   29.9  8.5  0.0  chr23             28251294 28251470 (17972114) C LOOPERN4B_DR      DNA/Kolobok-T2          (2)    501     310 2182138 *
   713   19.2  3.4  8.2  chr23             28251315 28251503 (17972081) + Kolobok-N11_DR    DNA/Kolobok-T2           36    215   (256) 2182139  
  4115   11.9 25.3  2.7  chr23             28251504 28252460 (17971124) + DNAX-10B_DR       DNA                       3   1169     (5) 2182140  
  1901   13.6 13.0  1.7  chr23             28252969 28253453 (17970131) C TDR7              DNA                     (0)    541       3 2182141  
  1213    9.5  8.4  0.0  chr23             28254944 28255122 (17968462) + hAT-N66B_DR       DNA/hAT-Charlie           1    194     (1) 2182142  
  1535   11.7  1.8  1.7  chr23             28255123 28255326 (17968258) C hATN-28_DRe       DNA/hAT-Charlie       (197)    208       1 2182143  
   802   24.9  1.6  2.9  chr23             28255327 28255375 (17968209) C Helitron-2_DR     RC/Helitron         (18034)   9378    9333 2182144  
  1585   12.4  0.0  0.0  chr23             28255515 28255740 (17967844) C HATN8_DR          DNA/Zisupton           (29)    226       1 2182145  
  2552   11.1  2.4  0.0  chr23             28255831 28256244 (17967340) C HATN1_DR          DNA/hAT                 (3)    424       1 2182146  
   278   24.7  0.0  5.8  chr23             28256374 28256446 (17967138) C P-1N2_DR          DNA/P                (2031)    115      47 2182147  
  2302   11.5  2.8  0.8  chr23             28256488 28256881 (17966703) + DNA-8-3_DR        DNA/P                   537    938   (225) 2182148  
   254   19.2  0.0  0.0  chr23             28256849 28256900 (17966684) + Tx1-1_DR          LINE/L1-Tx1            5584   5635     (0) 2182149 *
   382    9.3  3.5  0.0  chr23             28256861 28256946 (17966638) + hAT-N159_DR       DNA/hAT-Ac             1539   1627   (195) 2182150 *
   581    5.8  0.0  0.0  chr23             28256873 28256976 (17966608) + DNA9-3_DR         DNA/MULE-MuDR?         9371   9474  (1905) 2182151  
   211   16.2  0.0  0.0  chr23             28256885 28256989 (17966595) + Harbinger-N17_DR  DNA/PIF-Harbinger       526    630  (1015) 2182152 *
   206   11.1  0.0  0.0  chr23             28256946 28257017 (17966567) + EnSpm-N11_DR      DNA/CMC-EnSpm           515    586  (4767) 2182153 *
  1913   17.9  8.5  1.4  chr23             28258070 28258482 (17965102) + TE-X-6B_DR        DNA/Crypton-A             3    444   (130) 2182154  
   617   21.7  8.3  6.2  chr23             28258483 28258826 (17964758) + Copia-12_DR-LTR   LTR/Gypsy?                1    302   (169) 2182155  
   831   13.5  0.8  0.0  chr23             28258852 28258984 (17964600) + TE-X-6B_DR        DNA/Crypton-A           440    573     (1) 2182156  
   986   19.5 14.9  8.6  chr23             28259389 28259471 (17964113) C EnSpm-N48B_DR     DNA/CMC-EnSpm        (4309)   2650    2347 2182157  
  1383   14.8  0.0  0.0  chr23             28259472 28259688 (17963896) + SINE2-4_DR        SINE/tRNA-V-RTE         155    371     (0) 2182158  
   706   17.6  0.0  2.8  chr23             28259561 28259706 (17963878) + Merlin-1_DR       DNA/Merlin             3986   4127  (6400) 2182159 *
   442   14.8  6.6  6.6  chr23             28259732 28259897 (17963687) + EnSpm-N4B_DR      DNA/CMC-EnSpm?            3    168    (52) 2182160  
   276   34.1  0.0  0.0  chr23             28260759 28260770 (17962814) C DNA9-3_DR         DNA/MULE-MuDR?       (5589)   5790    5779 2182161  
  1540   16.9  9.1  0.8  chr23             28260771 28261111 (17962473) C TDR13             DNA                     (0)    772     404 2182162  
   826   15.5 19.4  0.0  chr23             28261114 28261319 (17962265) C DNA2-3_DR         DNA/Merlin            (999)    246       1 2182163  
   350   17.7  1.2  2.5  chr23             28261257 28261337 (17962247) C EnSpm-N13_DR      DNA/CMC-EnSpm       (17699)   4450    4371 2182164 *
  3628   12.5 12.3  1.8  chr23             28262323 28263022 (17960562) C TDR13             DNA                     (0)    772       1 2182165  
   231   17.1  0.0 16.7  chr23             28263116 28263130 (17960454) C DNA6-1_DR         DNA/hAT-hAT5          (562)    587     522 2182166  
   290   22.6  0.0  0.0  chr23             28263131 28263192 (17960392) C DNA2-8_DR         DNA/CMC-EnSpm        (2853)   1554    1493 2182167  
   417   31.3  5.5  2.1  chr23             28263881 28264063 (17959521) + Mariner-7_DR      DNA/TcMar-Tc1           464    652   (935) 2182168  
   457   14.3  4.7  1.1  chr23             28264090 28264174 (17959410) + Mariner-7_DR      DNA/TcMar-Tc1           773    860   (727) 2182169  
  1266   10.7  8.4  2.6  chr23             28264244 28264493 (17959091) + EnSpm-N21_DR      DNA/CMC-EnSpm            16    279   (200) 2182170  
  1625    9.9  1.2  0.0  chr23             28264494 28264745 (17958839) C Merlin-N3_DR      DNA/Merlin              (0)    255       1 2182171  
  1152   10.1  0.0  1.1  chr23             28264746 28264926 (17958658) + EnSpm-N21_DR      DNA/CMC-EnSpm           272    450    (29) 2182172  
  5972   11.5 11.5  0.5  chr23             28266000 28267059 (17956525) + Kolobok-N7_DR     DNA/Kolobok-T2            1   1176     (0) 2182173  
   515   21.7  5.3  8.4  chr23             28267060 28267094 (17956490) C MuDR-2_DR         DNA/MULE-MuDR       (13349)  10584   10555 2182174  
   704    1.9  0.6  3.1  chr23             28268666 28268828 (17954756) C EnSpm-N2_DR       DNA/CMC-EnSpm         (932)   3083    2925 2182175 *
   744    2.0  0.0  0.0  chr23             28268686 28268835 (17954749) + EnSpm-N2_DR       DNA/CMC-EnSpm          2922   3071   (944) 2182175  
   579    8.6  1.8  2.4  chr23             28268687 28268853 (17954731) C Kolobok-4_DR      DNA/Kolobok-T2       (1480)   5151    4986 2182176 *
   238   28.6  0.0 21.1  chr23             28268778 28268850 (17954734) C Merlin-2_DR       DNA/Merlin           (8966)   4955    4910 2182177 *
  7870    9.5  5.4  0.7  chr23             28268851 28270020 (17953564) C TC1DR3            DNA/TcMar-Tc1           (0)   1225       1 2182178  
   869   14.4 30.2  0.3  chr23             28270218 28270475 (17953109) C DNAX-16_DR        DNA                    (88)    335       1 2182179  
   587    8.1  0.0  0.0  chr23             28271740 28271813 (17951771) + DNA-5-4_DR        DNA                       1     74   (998) 2182180  
   253   13.5  0.0 23.8  chr23             28271760 28271837 (17951747) + hAT-N153_DR       DNA/hAT-Ac              708    770  (1308) 2182181 *
  1426    9.7 10.1  0.8  chr23             28271884 28272121 (17951463) + Mariner-N7_DR     DNA/TcMar                 1    260     (1) 2182182  
   292   19.4  1.5  4.8  chr23             28272064 28272128 (17951456) + ENSPM-6_DR        DNA/CMC-EnSpm         17862  17924 (14692) 2182183 *
  2711   13.5 19.3  0.5  chr23             28272120 28272767 (17950817) + DNA-5-4_DR        DNA                     304   1072     (0) 2182184  
   412   20.5 22.1  1.6  chr23             28273904 28274057 (17949527) + TE-X-17_DR        Unknown                   4    188   (264) 2182185  
   693    8.7  3.9  0.0  chr23             28274322 28274425 (17949159) C TDR19             DNA/hAT-Charlie       (105)    300     193 2182186  
  1242   14.6  1.5  0.0  chr23             28274600 28274798 (17948786) + TE-X-17_DR        Unknown                 230    431    (21) 2182185  
  4730    7.9  0.5  0.2  chr23             28275131 28275766 (17947818) C TDR2              DNA/TcMar-Tc1          (17)    920     283 2182187  
   843   10.9  1.7  0.0  chr23             28275773 28275891 (17947693) C TDR2              DNA/TcMar-Tc1         (816)    121       1 2182187  
   204   20.3  2.4  6.2  chr23             28276633 28276716 (17946868) + EnSpm-9_DR        DNA/CMC-EnSpm           813    893  (7727) 2182188  
  2435   10.3  4.5  0.6  chr23             28277563 28277914 (17945670) C DNA-N17_DR        DNA                     (0)    367       2 2182189  
   338   14.3 29.9  0.0  chr23             28277919 28277995 (17945589) + Harbinger-N30_DR  DNA/PIF-Harbinger?        1    100   (499) 2182190  
  1315   12.4  1.4  0.0  chr23             28277996 28278205 (17945379) C DNA13TA1_DR       DNA/TcMar-Tc1         (105)    213       1 2182191  
  3270   15.7 15.4  0.9  chr23             28278575 28279242 (17944342) + TDR13             DNA                       9    772     (0) 2182192  
   532   23.4  2.3  1.5  chr23             28280324 28280453 (17943131) C Copia-10B_DR-LTR  LTR/Gypsy?            (314)    131       1 2182193  
   257   16.7  3.7  0.0  chr23             28280715 28280768 (17942816) C Copia-10B_DR-LTR  LTR/Gypsy?            (345)    100      45 2182194  
   208    4.6  2.1  8.9  chr23             28282154 28282201 (17941383) + Polinton-4N1_DR   DNA/Maverick           4702   4746  (5690) 2182195  
   225   18.2  0.0  0.0  chr23             28283202 28283216 (17940368) + EnSpm-N59_DR      DNA/CMC-EnSpm?         1729   1743  (1926) 2182196  
  1235    5.9  7.3  3.5  chr23             28283217 28283408 (17940176) + TDR20             DNA/Merlin                1    199    (40) 2182197  
   930   20.8  4.1  3.7  chr23             28283455 28283486 (17940098) + DNAX-25_DR        DNA/Zisupton           2122   2154  (1273) 2182198  
  2135    8.5 12.9  0.0  chr23             28283487 28283826 (17939758) + HE1_DR1           SINE/tRNA-V-RTE           1    384    (18) 2182199  
   977   18.6  8.0  3.7  chr23             28283595 28283856 (17939728) + ZFERV-2N1-I_DR    LTR/ERV1               5797   6069   (908) 2182200 *
   415   15.5 14.3  3.8  chr23             28283732 28283899 (17939685) + DNA-TA-4_DR       DNA/TcMar              4550   4734  (5061) 2182201 *
  1068   11.8  0.0  0.0  chr23             28284072 28284241 (17939343) + TDR12             DNA                       1    170    (72) 2182202  
  1048   13.9  9.3  0.0  chr23             28284359 28284573 (17939011) C Merlin-N3_DR      DNA/Merlin              (0)    255      21 2182203  
   315   17.5  1.8  0.0  chr23             28284608 28284664 (17938920) C EnSpm-N48B_DR     DNA/CMC-EnSpm        (4300)   2659    2602 2182204 *
  1834   13.4 10.1  0.8  chr23             28284626 28284902 (17938682) + HE1_DR1           SINE/tRNA-V-RTE           8    316    (86) 2182205  
   339   21.5  5.3  1.5  chr23             28284903 28285034 (17938550) + TDR9              DNA                       1    137    (71) 2182206 *
   489   20.4  2.9  9.2  chr23             28284974 28285146 (17938438) C hAT-N133_DR       DNA/hAT-Ac            (367)    256      94 2182207  
   291   23.9  0.0  4.5  chr23             28285825 28285916 (17937668) + ANGEL             DNA/Kolobok               1     88   (221) 2182208  
   238   26.5  3.9  4.9  chr23             28285917 28285927 (17937657) C IS3EU-4_DR        DNA/IS3EU           (10449)   4580    4479 2182209  
  2152   10.6  0.9  0.6  chr23             28286070 28286391 (17937193) + DNA-1-11_DR       DNA                     402    724     (0) 2182210  
  2398   10.5  8.7  0.0  chr23             28286392 28286758 (17936826) C TDR5              DNA/CMC-EnSpm         (132)    399       1 2182211  
   310   16.2  0.0  0.0  chr23             28287473 28287540 (17936044) + hAT-2n1_DR        DNA/hAT-Charlie        1033   1100   (110) 2182212  
   239   25.9  0.0  4.5  chr23             28287474 28287495 (17936089) + DIRS-15B_DR       LTR/Ngaro              3978   4038  (1271) 2182213 *
   299   15.9  0.0  0.0  chr23             28287496 28287558 (17936026) + EnSpm-7_DR        DNA/CMC-EnSpm          7119   7181  (3853) 2182214  
   273   12.0  3.8  6.4  chr23             28287497 28287576 (17936008) C Merlin-1_DR       DNA/Merlin           (3004)   7523    7446 2182215 *
   615   16.6  0.0 10.4  chr23             28288087 28288234 (17935350) + hAT-N88_DR        DNA/hAT-Ac                1    134   (448) 2182216  
   370   14.0  0.0  0.0  chr23             28288256 28288312 (17935272) + hAT-N57_DR        DNA/hAT-Ac                1     57  (1229) 2182217  
  1120   16.4  5.1  4.6  chr23             28288317 28288533 (17935051) + hAT-N57_DR        DNA/hAT-Ac              207    424   (862) 2182218  
   283    9.8  0.0  0.0  chr23             28288530 28288570 (17935014) + hAT-N57_DR        DNA/hAT-Ac              563    603   (683) 2182219 *
   693   11.9  6.8  3.5  chr23             28288618 28288809 (17934775) + hAT-N57_DR        DNA/hAT-Ac             1088   1285     (1) 2182220  
  1690   17.5  5.4  5.4  chr23             28288831 28289258 (17934326) + hAT-N88_DR        DNA/hAT-Ac              155    582     (0) 2182221  
  1663   19.2  5.4  2.0  chr23             28289303 28289727 (17933857) C Copia-12B_DR-LTR  LTR/Gypsy?             (28)    439       1 2182222  
   539   15.4  0.0  0.0  chr23             28290973 28291108 (17932476) + Kolobok-2_DR      DNA/Kolobok-T2         3192   3327  (3373) 2182223 *
   753    0.0  0.0  0.0  chr23             28290998 28291108 (17932476) + (TAGA)n           Simple_repeat             3    113     (0) 2182224  
   508   19.2  1.5  0.8  chr23             28291109 28291128 (17932456) + Ginger1-N1_DR     DNA/Ginger-1           2270   2401   (257) 2182225  
   596   18.1 12.8  0.6  chr23             28291353 28291508 (17932076) + ANGEL             DNA/Kolobok               1    175   (134) 2182226  
   944   16.9 12.2  1.7  chr23             28291509 28291778 (17931806) + ANGEL             DNA/Kolobok              12    309     (0) 2182227  
   211   17.1  0.0  0.0  chr23             28291748 28291782 (17931802) C Mariner-N40_DR    DNA/TcMar-Tc1          (91)    787     753 2182228 *
   229   12.1  0.0  0.0  chr23             28291756 28291788 (17931796) C EnSpm-N1_DR       DNA/CMC-EnSpm        (1849)    681     649 2182229  
  3318    8.1  4.0  0.4  chr23             28292473 28292991 (17930593) C Mariner-N38_DR    DNA/TcMar-Tc1           (0)    547      10 2182230  
   255   16.6  9.5 11.4  chr23             28292523 28292574 (17931010) C EnSpm-N13_DR      DNA/CMC-EnSpm       (13964)   8181    8072 2182231 *
   682   10.4  3.5  7.1  chr23             28292867 28293011 (17930573) + CryptonV-N4_DR    DNA/Crypton-V          4960   5099  (8394) 2182232  
  2416   10.6  4.5  1.6  chr23             28293058 28293432 (17930152) C HE1_DR1           SINE/tRNA-V-RTE        (15)    387       2 2182233  
   238   10.2  1.7  0.0  chr23             28294895 28294953 (17928631) C CryptonV-2_DR     DNA/Crypton-V       (20998)    813     754 2182234 *
   285   17.5  0.0  1.1  chr23             28294897 28295010 (17928574) C hAT-30N1_DR       DNA/hAT-Ac            (590)   1443    1301 2182235  
   257   21.1  4.0  6.1  chr23             28295686 28295786 (17927798) + DNA-N4_DR         DNA                     641    739   (303) 2182236  
   602   15.8  0.0  0.9  chr23             28296265 28296373 (17927211) C DNA2-16_DR        DNA                  (9781)   8270    8163 2182237 *
  2406   10.6  1.6  1.1  chr23             28296295 28296657 (17926927) C SINE2-4_DR        SINE/tRNA-V-RTE         (6)    365       1 2182238  
   422   18.7  0.0  3.3  chr23             28296581 28296674 (17926910) + EnSpm-N48B_DR     DNA/CMC-EnSpm          2571   2661  (4298) 2182239 *
  4144    9.1 17.7  0.3  chr23             28296816 28297442 (17926142) C EXPANDER1_DR      LINE/RTE-BovB           (8)   3357    2622 2182240  
   834   11.1  3.3  5.4  chr23             28297617 28297768 (17925816) C Penelope-1_DR     LINE/Penelope         (565)   3881    3733 2182241 *
  2684    5.0  0.0  6.4  chr23             28297637 28298002 (17925582) C HE2_DR            SINE/tRNA-V-RTE         (2)    361      18 2182242  
  1790   15.8  5.0  7.6  chr23             28298003 28298053 (17925531) C Merlin-1_DR       DNA/Merlin           (1486)   9041    8635 2182243  
  1642   17.6 12.8  7.1  chr23             28298103 28298611 (17924973) + hAT-N32C_DR       DNA/hAT-Charlie         146    681     (0) 2182244  
  1055   22.9 13.3  1.2  chr23             28298674 28299049 (17924535) C Harbinger-N23_DR  DNA/PIF-Harbinger       (7)    430      10 2182245  
   507   17.3 35.7  0.0  chr23             28299127 28299311 (17924273) C ANGEL             DNA/Kolobok             (8)    301      51 2182246  
  1947   12.2  4.6  1.4  chr23             28299361 28299708 (17923876) + DNA-8-12_DR       DNA/Merlin                1    359   (372) 2182247  
  1473   14.1  0.0  0.0  chr23             28299710 28299964 (17923620) + Merlin-N3_DR      DNA/Merlin                1    255     (0) 2182248  
   733   14.0  0.0  0.0  chr23             28299965 28300078 (17923506) + DNA-8-12_DR       DNA/Merlin              351    464   (267) 2182249  
   239   15.2  0.0  0.0  chr23             28300070 28300082 (17923502) C MuDR-2_DR         DNA/MULE-MuDR        (7592)  16341   16340 2182250 *
  3401    9.1  3.5  2.0  chr23             28300083 28300621 (17922963) + Mariner-N38_DR    DNA/TcMar-Tc1             1    547     (0) 2182251  
   248   19.7  9.1  0.0  chr23             28300571 28300636 (17922948) C Helitron-N3_DR    RC/Helitron          (1419)   1597    1526 2182252 *
   275    8.3  0.0  0.0  chr23             28300593 28300628 (17922956) + Merlin-1_DR       DNA/Merlin             2146   2181  (8346) 2182253 *
  1569   10.6  3.9  0.0  chr23             28300622 28300876 (17922708) + DNA-8-12_DR       DNA/Merlin              467    731     (0) 2182254  
   233   14.0  3.3  5.1  chr23             28300629 28300650 (17922934) + MuDR-2_DR         DNA/MULE-MuDR         18090  18146  (5787) 2182255 *
   231   22.5  4.2  1.4  chr23             28301196 28301210 (17922374) C Helitron-2_DR     RC/Helitron         (21974)   5438    5365 2182256  
   254   14.0  5.3  0.0  chr23             28301211 28301267 (17922317) + hAT-N48B_DR       DNA/hAT-Ac             1350   1409   (731) 2182257  
   229   12.5  6.8  5.0  chr23             28301219 28301277 (17922307) + Zisupton-7_DR     DNA/Zisupton          11487  11546  (5536) 2182258 *
  4899    6.1  6.0 17.0  chr23             28301926 28302950 (17920634) C DNA-2-10_DR       DNA/TcMar               (0)   1227     300 2182259  
  2046    7.9  2.7  0.3  chr23             28303121 28303412 (17920172) C DNA8-19_DR        DNA/Merlin              (7)    299       1 2182260  
   782   24.1  2.3  4.1  chr23             28303427 28303725 (17919859) C Mariner-N38_DR    DNA/TcMar-Tc1         (253)    294       1 2182261  
   256   25.8  1.0  4.1  chr23             28303637 28303737 (17919847) C hAT-N164_DR       DNA/hAT-Tip100       (1120)    920     823 2182262 *
   481    7.9  0.0  0.0  chr23             28304251 28304313 (17919271) C DIRS-1E-LTR_DR    LTR/Ngaro             (422)    268     206 2182263  
   373    7.6 10.6  0.0  chr23             28304313 28304378 (17919206) C EnSpm-N16_DR      DNA/CMC-EnSpm          (89)    113      41 2182264 *
   333   19.1  0.0  7.6  chr23             28304314 28304334 (17919250) C DNA6-6_DR         DNA                  (7029)   4251    4174 2182265 *
   780   21.9  9.2  3.9  chr23             28304998 28305291 (17918293) + ANGEL             DNA/Kolobok               1    309     (0) 2182266  
   312   21.1  8.0  2.5  chr23             28305200 28305311 (17918273) C EnSpm-8_DR        DNA/CMC-EnSpm        (1657)   7784    7667 2182267 *
   260   21.2 11.5  2.1  chr23             28305206 28305335 (17918249) + DNA-N33_DR        DNA                     578    719   (984) 2182268 *
   241   18.8  0.0  0.0  chr23             28305373 28305420 (17918164) + Kolobok-N10_DR    DNA/Kolobok              90    137   (506) 2182269  
  1578   17.9 15.3  8.5  chr23             28305461 28306048 (17917536) C DIRS-1-LTR_DR     LTR/Ngaro               (2)    620       7 2182270  
   318   16.7 10.3  0.0  chr23             28306460 28306537 (17917047) C Merlin-1_DR       DNA/Merlin           (6404)   4123    4038 2182271 *
   451    9.7  1.6  0.0  chr23             28306476 28306537 (17917047) C SINE2-5_DR        SINE/tRNA-V-RTE         (6)    276     214 2182272  
   428   17.3  4.9  0.0  chr23             28306538 28306556 (17917028) + hAT-N142_DR       DNA/hAT?                389    473   (963) 2182273  
   643   17.6  6.6  0.0  chr23             28306562 28306697 (17916887) + ANGEL             DNA/Kolobok             144    288    (21) 2182274  
   514   23.8 13.3  3.2  chr23             28306698 28306732 (17916852) C EnSpm-N13_DR      DNA/CMC-EnSpm        (8477)  13652   13477 2182275 *
   747   23.0  2.6  1.5  chr23             28306731 28306753 (17916831) + DIRS-8_DR         LTR/Ngaro              6167   6191   (430) 2182276  
  1899   14.8  3.2  0.3  chr23             28306754 28307064 (17916520) + HE1_DR1           SINE/tRNA-V-RTE           1    320    (82) 2182277  
  1490   20.6  6.3  2.1  chr23             28306759 28307121 (17916463) + Merlin-1_DR       DNA/Merlin             8681   9058  (1469) 2182278 *
  1142   13.0 12.0  0.8  chr23             28308270 28308486 (17915098) C DNA-N21_DR        DNA/hAT-Charlie?       (92)    242       2 2182279  
   331   21.3  4.0  1.3  chr23             28308941 28309016 (17914568) C DNA-N21_DR        DNA/hAT-Charlie?      (254)     80       3 2182280  
   964   12.5 38.1  0.0  chr23             28309201 28309481 (17914103) C DNA-1-7_DR        DNA/PIF-Harbinger      (79)   1359     972 2182281  
   350   12.7  6.8  6.8  chr23             28309448 28309565 (17914019) + TDR9              DNA                      91    208     (0) 2182282 *
  1114   17.6  2.3  4.7  chr23             28309566 28309725 (17913859) + CryptonV-N2_DR    DNA/Crypton-V         15680  15833   (805) 2182283 *
  1920   14.3  2.4  6.0  chr23             28309498 28309876 (17913708) C SINE2-3_DR        SINE/tRNA-V-RTE         (2)    366       1 2182284  
   285   16.3  1.6 12.3  chr23             28309824 28309886 (17913698) + EnSpm-15_DR       DNA/CMC-EnSpm          1234   1290 (10164) 2182285 *
  3359   13.0  5.3  2.5  chr23             28309945 28310608 (17912976) C DNA-1-7_DR        DNA/PIF-Harbinger     (756)    682       1 2182281  
  1118   16.1 12.4  0.4  chr23             28310607 28310831 (17912753) C HATN8_DR          DNA/Zisupton            (3)    252       1 2182286 *
   697   17.7  9.8  7.0  chr23             28310832 28311025 (17912559) + Kolobok-N3_DR     DNA/Kolobok-T2?         172    370     (0) 2182287  
   442   17.2  1.1  1.1  chr23             28312188 28312275 (17911309) + DNAX-21_DR        DNA                       1     88   (110) 2182288  
  4654    8.1  2.9  6.6  chr23             28312285 28313050 (17910534) C Harbinger-4N1B_DR DNA/PIF-Harbinger     (424)    739       1 2182289  
   201   11.4  2.9  0.0  chr23             28313492 28313526 (17910058) C EnSpm-N1_DR       DNA/CMC-EnSpm        (1989)    541     506 2182290  
   469   15.5  3.9  5.5  chr23             28314272 28314401 (17909183) C EnSpm-N23_DR      DNA/CMC-EnSpm          (12)    626     499 2182291  
  1129   12.4  3.8  3.2  chr23             28314533 28314716 (17908868) C SINE3-1a          SINE/5S-Deu-L2          (0)    570     386 2182292  
   284   23.9 10.1  0.0  chr23             28314716 28314824 (17908760) C EnSpm-N4B_DR      DNA/CMC-EnSpm?         (55)    165      46 2182293 *
  1758   10.0 18.4  0.3  chr23             28314826 28315145 (17908439) C DNA8-13_DR        DNA/hAT-Tip100?         (0)    658     281 2182294 *
  3954    4.3  2.4  0.2  chr23             28315145 28315679 (17907905) C Mariner-N38_DR    DNA/TcMar-Tc1           (0)    547       1 2182295  
   226   29.4  0.0  6.1  chr23             28315183 28315235 (17908349) C Dada-U1A_DR       DNA/Dada             (7087)   3888    3794 2182296 *
   204   13.9  7.0  0.0  chr23             28315642 28315684 (17907900) + Merlin-1_DR       DNA/Merlin             5175   5220  (5307) 2182297 *
   301   12.2  0.0  0.0  chr23             28315680 28315720 (17907864) C DNA8-13_DR        DNA/hAT-Tip100?       (375)    283     243 2182294  
  2972   13.5  6.7  0.6  chr23             28315727 28316232 (17907352) C DNA21TA1_DR       DNA/TcMar-Tc1           (2)    537       1 2182298  
  1343    8.8  4.9  8.4  chr23             28316236 28316482 (17907102) C DNA8-13_DR        DNA/hAT-Tip100?       (417)    241       3 2182294  
   802   17.3  8.7  6.0  chr23             28316557 28316832 (17906752) C EnSpm-N23_DR      DNA/CMC-EnSpm         (355)    283       1 2182291  
   433    8.5  3.5  4.7  chr23             28317487 28317572 (17906012) C DNA11TA1B_DR      DNA/CMC-EnSpm          (32)    171      87 2182299  
  2401   13.4 28.4  1.8  chr23             28317625 28318194 (17905390) + TDR13             DNA                      53    771     (1) 2182300  
   658    8.7  0.0  1.9  chr23             28318211 28318222 (17905362) C EnSpm-N13_DR      DNA/CMC-EnSpm       (14059)   8090    7987 2182301  
   695    4.3  0.0  0.0  chr23             28318223 28318316 (17905268) + Mariner-N38_DR    DNA/TcMar-Tc1            93    186   (361) 2182302 *
  1501   12.5  9.1  4.7  chr23             28318315 28318600 (17904984) + SINE2-4_DR        SINE/tRNA-V-RTE          74    371     (0) 2182303  
   698   15.4  8.5 27.3  chr23             28318325 28318655 (17904929) + DNA8-10_DR        DNA/hAT-Ac             1961   2242  (1776) 2182304 *
   659    9.6  0.0  1.9  chr23             28318595 28318700 (17904884) C DNA11TA1B_DR      DNA/CMC-EnSpm          (93)    110       7 2182305 *
   905   13.6  6.5  0.5  chr23             28318721 28318905 (17904679) C DNA11TA1_DR       DNA/CMC-EnSpm           (0)    203       8 2182306  
   289   15.7  1.3  1.3  chr23             28318978 28319053 (17904531) C Helitron-N3_DR    RC/Helitron           (220)   2796    2731 2182307  
   241    7.2  1.4  0.0  chr23             28319002 28319070 (17904514) C hAT-N159_DR       DNA/hAT-Ac            (195)   1627    1558 2182308 *
   212   18.9  1.4  0.0  chr23             28319017 28319090 (17904494) + CryptonV-2_DR     DNA/Crypton-V           754    828 (20983) 2182309 *
  2849    9.1  4.1  0.0  chr23             28321070 28321463 (17902121) + TC1DR3            DNA/TcMar-Tc1             1    410   (815) 2182310 *
  3728    9.8  3.9  2.6  chr23             28321461 28322023 (17901561) + TC1DR3            DNA/TcMar-Tc1           654   1223     (2) 2182311  
   212   15.0  0.0  0.0  chr23             28321991 28322030 (17901554) C DNA8-26_DR        DNA                  (2990)   1540    1501 2182312 *
  1464   16.3  8.1  2.1  chr23             28322147 28322503 (17901081) + DNA-2-11_DR       DNA/TcMar-Fot1          548    925    (64) 2182313  
   493   22.8 14.1  4.2  chr23             28322501 28322720 (17900864) + ANGEL             DNA/Kolobok              66    306     (3) 2182314 *
   530   12.2  0.0  0.0  chr23             28323269 28323350 (17900234) + L1-27_DR          LINE/L1                3046   3127  (1643) 2182315 *
  5081   11.1  6.5  2.5  chr23             28323330 28324327 (17899257) + L1-27_DR          LINE/L1                3274   4310   (460) 2182315  
   270    8.8  0.0  2.5  chr23             28325085 28325166 (17898418) C hAT-N178B_DR      DNA/hAT-Ac           (1681)    202     123 2182316  
  2104    7.6 14.3  0.2  chr23             28325286 28325655 (17897929) + DNA15TA1_DR       DNA/CMC-EnSpm             8    429    (13) 2182317  
  2847    9.3  3.1  1.5  chr23             28325895 28326342 (17897242) + HATN10_DR         DNA/hAT-Ac                1    455     (0) 2182318  
   223   21.8  0.0  1.8  chr23             28327190 28327245 (17896339) C ANGEL             DNA/Kolobok             (8)    301     247 2182319  
  3283    1.0  0.0  6.0  chr23             28327312 28327719 (17895865) + L2-1_DR           LINE/L2                4593   4977     (8) 2182320  
   239   23.5  1.2  6.1  chr23             28327656 28327741 (17895843) C ENSPM-6_DR        DNA/CMC-EnSpm       (19914)  12702   12621 2182321 *
  6143   11.9  2.3  0.4  chr23             28327886 28328811 (17894773) + L2-3_DRe          LINE/L2                3793   4735   (333) 2182322  
   201   12.9  0.0  0.0  chr23             28328798 28328828 (17894756) + hAT-N64B_DR       DNA/hAT-Ac              871    901  (2898) 2182323 *
   321   27.7  4.7  3.1  chr23             28329122 28329311 (17894273) + Nimb-5_DR         LINE/I                 4275   4467   (305) 2182324  
  2579   13.6  8.5 23.9  chr23             28329513 28330539 (17893045) C L2-14_DRe         LINE/L2                (39)   1155     257 2182325  
  1938   13.1  9.8  0.8  chr23             28330835 28331181 (17892403) + L2-5_DRe          LINE/L2                1849   2226     (1) 2182326  
   747   18.4  6.1  1.2  chr23             28331736 28331762 (17891822) C hAT-N198_DR       DNA/hAT-Charlie       (130)   1269    1028 2182327  
  1057   10.5  7.8  1.9  chr23             28331763 28331966 (17891618) C Mariner-N38_DR    DNA/TcMar-Tc1           (0)    547     332 2182328  
   263   19.4  1.0  7.5  chr23             28331963 28332062 (17891522) + hAT-N164_DR       DNA/hAT-Tip100         1322   1415   (625) 2182329 *
  1451    8.9  5.5  0.0  chr23             28332489 28332725 (17890859) C TDR7              DNA                     (0)    541     292 2182330  
   420   23.0  3.4  0.9  chr23             28332683 28332888 (17890696) + hAT-13_DR         DNA/hAT-Tip100         2310   2520   (282) 2182331 *
  1176    4.0  1.1  0.0  chr23             28332736 28332911 (17890673) + (TAGA)n           Simple_repeat             1    178     (0) 2182332  
   400    6.3  1.2  2.5  chr23             28332841 28332921 (17890663) C Harbinger3_DR     DNA/PIF-Harbinger    (1484)   2115    2036 2182333 *
  1148   17.9  0.1  8.3  chr23             28333586 28334215 (17889369) + (TCTG)n           Simple_repeat             1    577     (0) 2182334  
   665   28.4  0.4 10.9  chr23             28333755 28334083 (17889501) + (TCCG)n           Simple_repeat             1    605   (490) 2182335 *
   467   28.8  0.0 10.1  chr23             28334084 28334280 (17889304) + (TCCA)n           Simple_repeat             2    180     (0) 2182336  
   268   26.1  0.0  9.0  chr23             28334192 28334372 (17889212) + (TCTA)n           Simple_repeat             3    168     (0) 2182337 *
   494   28.4  0.0 14.0  chr23             28334328 28334713 (17888871) + (TCCA)n           Simple_repeat             1    331     (0) 2182338 *
   560   26.8  0.1 13.4  chr23             28334589 28334724 (17888860) + (TCCA)n           Simple_repeat             1    519   (338) 2182338 *
   665   28.4  0.4 10.9  chr23             28334714 28334977 (17888607) + (TCCG)n           Simple_repeat           606   1095     (0) 2182335  
   221   28.2  2.6 11.9  chr23             28334829 28335130 (17888454) C Polinton-4_DR     DNA/Maverick         (7591)  12696   12420 2182339 *
   297   26.6  1.5 17.2  chr23             28335058 28335252 (17888332) + Ginger1-N1_DR     DNA/Ginger-1            288    456  (2202) 2182340 *
   614   31.0  0.2  9.1  chr23             28335109 28335491 (17888093) + (TCCG)n           Simple_repeat             1    349     (0) 2182341  
   340   31.2  1.7  5.8  chr23             28335427 28335606 (17887978) + (TCTG)n           Simple_repeat             4    176     (0) 2182342 *
   560   26.8  0.1 13.4  chr23             28335492 28335577 (17888007) + (TCCA)n           Simple_repeat           520    857     (0) 2182338  
   217   28.6  2.7  6.2  chr23             28335494 28335642 (17887942) C Ginger1-N1_DR     DNA/Ginger-1          (269)   2389    2246 2182343 *
   262   17.4  2.1 16.5  chr23             28335816 28335960 (17887624) + Ginger1-N1_DR     DNA/Ginger-1            298    424  (2234) 2182344 *
   351   23.5  4.0 10.3  chr23             28335832 28336156 (17887428) + (TCTG)n           Simple_repeat             1    304     (0) 2182345 *
  1172    4.7  0.3  1.8  chr23             28336058 28336420 (17887164) + (TCTA)n           Simple_repeat             1    357     (0) 2182346  
   618   18.4  1.1  7.0  chr23             28336269 28336449 (17887135) C Ginger1-N1_DR     DNA/Ginger-1          (277)   2381    2211 2182347 *
   782    7.6  1.2  0.9  chr23             28336307 28336463 (17887121) + Ginger1-N1_DR     DNA/Ginger-1            288    422  (2236) 2182348  
  2376    5.2  1.0  0.6  chr23             28337096 28337405 (17886179) C piggyBac-N13B_DR  DNA/PiggyBac            (0)   1401    1091 2182349 *
  5122    8.4  2.2  4.3  chr23             28337405 28338204 (17885380) C piggyBac-N13B_DR  DNA/PiggyBac          (615)    786       3 2182349  
   715   20.1  7.9  0.6  chr23             28338294 28338458 (17885126) C hAT-N127_DR       DNA/hAT-Charlie      (3125)   7191    7015 2182350 *
  2162   13.8  4.8  0.5  chr23             28338337 28338694 (17884890) + TDR17B            DNA/Sola-1              403    775   (771) 2182351  
  1424   20.6  3.9 10.6  chr23             28338339 28338750 (17884834) C DNA8-10_DR        DNA/hAT-Ac           (1827)   2191    1805 2182352 *
   239   29.7  0.0  4.4  chr23             28339217 28339311 (17884273) C DNA-2-32_DR       DNA/CMC-EnSpm?       (6047)   2735    2645 2182353 *
  2453    7.4  2.5  3.9  chr23             28339228 28339592 (17883992) C HE2_DR            SINE/tRNA-V-RTE         (3)    360       1 2182354  
  1866   11.4  4.9  9.7  chr23             28339593 28339635 (17883949) C DNA8-17_DR        DNA/hAT-Tip100        (150)   1663    1274 2182355  
  1609    8.8  5.5  1.1  chr23             28339914 28340166 (17883418) + L2-5_DRe          LINE/L2                1944   2207    (20) 2182356  
   339   17.3  3.0 20.8  chr23             28340811 28340999 (17882585) + DNA11TA1_DR       DNA/CMC-EnSpm            17    176    (27) 2182357  
   519   12.0  2.8  0.9  chr23             28341000 28341108 (17882476) + EnSpm-N12_DR      DNA/CMC-EnSpm?            1    111   (494) 2182358  
   274   19.3  1.8  0.0  chr23             28341098 28341154 (17882430) + Helitron-N4_DR    RC/Helitron             543    600   (563) 2182359 *
  2005    4.9  5.3  0.0  chr23             28341105 28341370 (17882214) C SINE2-3_DR        SINE/tRNA-V-RTE        (88)    280       1 2182360  
   833   22.5  3.3  9.9  chr23             28341371 28341406 (17882178) + EnSpm-N59_DR      DNA/CMC-EnSpm?         2641   2658  (1011) 2182361 *
  1044   13.1  9.4  0.0  chr23             28341374 28341564 (17882020) + Mariner-N7_DR     DNA/TcMar                52    260     (1) 2182362  
  2427   13.6  6.4  1.7  chr23             28343414 28343869 (17879715) + hAT-N203_DR       DNA/hAT-Tip100         1054   1530  (4011) 2182363  
   353   18.4 12.3  2.8  chr23             28347715 28347876 (17875708) C L1-44_DR          LINE/L1                (11)   5873    5697 2182364  
   305    6.5  0.0  0.0  chr23             28348010 28348055 (17875529) + Zisupton-6_DR     DNA/Zisupton           1090   1135 (20981) 2182365  
   227   17.3  1.9  0.0  chr23             28348015 28348066 (17875518) + DNA-N43_DR        DNA/TcMar-Fot1          675    727   (327) 2182366 *
   475   16.5  2.5  2.5  chr23             28348936 28349097 (17874487) C MuDR-2_DR         DNA/MULE-MuDR        (7417)  16516   16355 2182367  
   445    4.0  0.0  1.0  chr23             28349015 28349115 (17874469) C Helitron-2_DR     RC/Helitron         (15564)  11848   11749 2182368 *
   276   13.9  3.8  1.2  chr23             28349049 28349128 (17874456) C L1-132_DR         LINE/L1               (539)   4047    3966 2182369 *
   251   19.1  0.0  0.0  chr23             28349199 28349245 (17874339) C ANGEL             DNA/hAT                 (6)    303     257 2182370  
   250   17.6  0.0  3.5  chr23             28349246 28349257 (17874327) + EnSpm-17_DR       DNA/CMC-EnSpm          2716   2772  (6504) 2182371  
   296   23.8  3.6  0.0  chr23             28349258 28349341 (17874243) C ANGEL             DNA/hAT               (120)    189     103 2182370  
  2275    6.6 20.6  0.6  chr23             28349360 28349801 (17873783) + TDR7              DNA                      12    541     (0) 2182372  
   239   14.9 19.4  0.0  chr23             28349805 28349871 (17873713) C ANGEL             DNA/hAT               (212)     97      18 2182370  
   910   18.9  5.8  9.3  chr23             28350497 28350535 (17873049) + hAT-N48C_DR       DNA/hAT-Ac              781    808  (1491) 2182373  
  2345    8.1 12.5  2.3  chr23             28350536 28350975 (17872609) + piggyBac-N2_DR    DNA/PiggyBac              1    484    (52) 2182374  
   318   19.1  1.4  1.4  chr23             28351019 28351087 (17872497) C EnSpm-N11_DR      DNA/CMC-EnSpm        (4923)    430     362 2182375  
  1257    8.5  3.5  0.0  chr23             28352369 28352567 (17871017) C Mariner-N38_DR    DNA/TcMar-Tc1         (313)    234      29 2182376  
   274   21.5  7.2  3.1  chr23             28352664 28352788 (17870796) + EnSpm-N59_DR      DNA/CMC-EnSpm?         1647   1776  (1893) 2182377 *
   364   13.2  1.2  5.2  chr23             28352735 28352814 (17870770) + TDR9              DNA                     131    207     (1) 2182378  
  1623   13.9  4.6  0.3  chr23             28352815 28353029 (17870555) C HE1_DR1           SINE/tRNA-V-RTE        (89)    313      87 2182379  
  1070    8.0 12.4  2.4  chr23             28353164 28353356 (17870228) + EnSpm-N4_DR       DNA/CMC-EnSpm             1    212     (0) 2182380  
  2073   10.5  2.5  0.3  chr23             28354964 28355278 (17868306) + MuDR-N2_DR        DNA/MULE-MuDR             2    323     (0) 2182381  
  2285   13.3  0.3  2.8  chr23             28355504 28355874 (17867710) C SINE2-4_DR        SINE/tRNA-V-RTE         (4)    367       6 2182382  
   246    6.4  0.0  2.1  chr23             28356118 28356165 (17867419) + (TTAGGG)n         Simple_repeat             2     48     (0) 2182383  
  1609   12.1  3.9  0.0  chr23             28356166 28356396 (17867188) + SINE3-1a          SINE/5S-Deu-L2            1    240   (330) 2182384  
   378   12.9  0.0  5.7  chr23             28356395 28356468 (17867116) C hAT-N203_DR       DNA/hAT-Tip100       (4638)    903     834 2182385 *
   911   11.4  3.6  0.0  chr23             28356403 28356542 (17867042) + SINE3-1a          SINE/5S-Deu-L2          426    570     (0) 2182384  
   246   25.4  0.0  1.6  chr23             28356648 28356711 (17866873) + hAT-N35B_DR       DNA/hAT-Ac              585    647   (965) 2182386 *
   760   22.6  3.7  0.5  chr23             28356673 28356859 (17866725) C hAT-N168B_DR      DNA/hAT-Charlie       (167)    488     296 2182387  
   238    6.3  4.3  7.5  chr23             28360477 28360545 (17863039) C DNA-TA-4_DR       DNA/TcMar            (3645)   6150    6084 2182388 *
   288    3.5  1.8  0.0  chr23             28360489 28360545 (17863039) + hAT-N178B_DR      DNA/hAT-Ac              133    190  (1693) 2182389  
  2884   17.9 12.9  1.7  chr23             28360963 28361706 (17861878) C TC1DR3B           DNA/TcMar-Tc1           (1)    888      63 2182390  
   505   19.6  8.0  6.7  chr23             28361706 28361954 (17861630) + SAT-12_DR         Satellite                 1    252   (858) 2182391 *
  4578   10.8 21.7  1.1  chr23             28361955 28362951 (17860633) C hAT-N75_DR        DNA/hAT-Charlie         (0)   1327     128 2182392  
   589   17.6  4.6  6.7  chr23             28362947 28363098 (17860486) + SAT-12_DR         Satellite               710    858   (451) 2182391 *
  2745   22.1  6.5 15.9  chr23             28363116 28369809 (17853775) + SAT-12_DR         Satellite                 1   6068    (92) 2182391  
  2509   14.2  1.6  0.5  chr23             28369845 28370283 (17853301) C Copia-11I_DR-LTR  LTR/Gypsy?             (33)    444       1 2182393  
   675    5.6  0.0  0.0  chr23             28370284 28370371 (17853213) C DNA-8-12_DR       DNA/Merlin            (581)    150      63 2182394  
  1123   11.6 21.3  1.4  chr23             28370383 28370624 (17852960) C MuDR-3_DR         DNA/MULE-MuDR        (6420)    552     263 2182395  
   743   11.4  7.5  1.4  chr23             28370625 28370757 (17852827) C DNA-8-19_DR       DNA                     (0)   1647    1507 2182396  
  1438   26.5 22.8  1.2  chr23             28370771 28371687 (17851897) C Gypsy69-I_DR      LTR/Gypsy              (48)   4288    3178 2182397  
  1038   31.8  2.6  1.5  chr23             28371685 28372150 (17851434) C Gypsy69-I_DR      LTR/Gypsy            (1686)   2559    2089 2182397 *
  6152   10.1  8.2 11.4  chr23             28372153 28373523 (17850061) C DNA-8-19_DR       DNA                   (177)   1470     140 2182396  
   908   22.8  1.0  0.5  chr23             28373480 28373686 (17849898) + EnSpm-N11_DR      DNA/CMC-EnSpm          1523   1730  (3623) 2182398 *
  2225   13.6  5.6  2.0  chr23             28373502 28373523 (17850061) + DNA6-6_DR         DNA                    4170   4281  (7000) 2182399  
  2407    7.5  6.9  0.5  chr23             28373524 28373869 (17849715) + SINE2-3_DR        SINE/tRNA-V-RTE           1    368     (0) 2182400  
   284   18.2  7.5  2.7  chr23             28373858 28373964 (17849620) C DNA9-N1_DR        DNA/MULE-NOF         (2665)   2351    2240 2182401 *
  2225   13.6  5.6  2.0  chr23             28373870 28373930 (17849654) + DNA6-6_DR         DNA                    4282   4613  (6668) 2182399  
   255   16.7  0.0  0.0  chr23             28373962 28373997 (17849587) C DNA-8-19_DR       DNA                  (1610)     37       2 2182396  
  1671   13.2  1.1  0.8  chr23             28374001 28374267 (17849317) C MuDR-3_DR         DNA/MULE-MuDR        (6704)    268       1 2182402  
  3656   10.1  5.2  0.9  chr23             28376344 28376883 (17846701) C EnSpm-N39B_DR     DNA/CMC-EnSpm?          (0)    565       3 2182403  
   220   12.2  3.0 13.3  chr23             28377124 28377140 (17846444) + DNAX-23_DR        DNA                   10207  10266  (1535) 2182404  
   246   13.4  0.0  8.9  chr23             28377141 28377189 (17846395) + hAT-N137_DR       DNA/hAT-Ac             2555   2599   (972) 2182405  
   218   24.5  4.1  7.1  chr23             28377161 28377254 (17846330) C CryptonV-N2_DR    DNA/Crypton-V         (890)  15748   15609 2182406 *
   267    7.1  0.0  0.0  chr23             28377255 28377296 (17846288) + EnSpm-N17_DR      DNA/TcMar              3344   3385  (1808) 2182407  
   381   20.7  8.1  5.1  chr23             28379066 28379238 (17844346) C L1-48_DR          LINE/L1                 (4)   5763    5586 2182408  
   847   13.7  1.4  0.7  chr23             28379316 28379462 (17844122) + DNA6-1_DR         DNA/hAT-hAT5              1    148  (1001) 2182409 *
  1083   17.8  1.0 10.5  chr23             28379461 28379773 (17843811) + DNA6-1_DR         DNA/hAT-hAT5            863   1148     (1) 2182410  
  1824   13.3 16.7  1.1  chr23             28379774 28380161 (17843423) C L1-48_DR          LINE/L1               (402)   5365    4918 2182408  
  1127   15.7  7.6  0.0  chr23             28380314 28380549 (17843035) C Merlin-N3_DR      DNA/Merlin              (0)    255       2 2182411  
   457   22.4  5.7  3.7  chr23             28380414 28380571 (17843013) + SAT-26_DR         Satellite              1284   1444  (2439) 2182412 *
   244   17.5  0.0  0.0  chr23             28381514 28381553 (17842031) + DNA4-1B_DR        DNA/Sola-2                1     40   (574) 2182413  
  2399   12.4  8.7  0.8  chr23             28381581 28382042 (17841542) + DNA-4-1_DR        DNA/Sola-2              112    609     (3) 2182414  
   231   26.4  3.3  0.0  chr23             28382379 28382469 (17841115) C Helitron-2_DR     RC/Helitron         (21287)   6125    6032 2182415 *
   235   23.6  0.0  2.9  chr23             28382409 28382478 (17841106) + EnSpm-9_DR        DNA/CMC-EnSpm           914    981  (7639) 2182416 *
   292   20.8  0.0  1.4  chr23             28382421 28382493 (17841091) + DNA6-6_DR         DNA                    9962  10033  (1248) 2182417  
   238   15.9  9.6  5.3  chr23             28382433 28382505 (17841079) C Zisupton-6_DR     DNA/Zisupton        (13689)   8427    8352 2182418 *
   209   22.1  5.6  4.4  chr23             28382637 28382726 (17840858) + EnSpm-7_DR        DNA/CMC-EnSpm          7621   7711  (3323) 2182419 *
   352   19.2  1.2  3.8  chr23             28382647 28382727 (17840857) C DNA-2-29_DR       DNA                    (51)     81       3 2182420  
   208   16.4  0.0  7.0  chr23             28382688 28382733 (17840851) C EnSpm-5_DR        DNA/CMC-EnSpm        (5243)   2428    2386 2182421 *
   216   11.1  0.0  0.0  chr23             28383991 28384026 (17839558) + Mariner-7_DR      DNA/TcMar-Tc1             1     36  (1551) 2182422  
   424   18.7  0.0  0.0  chr23             28384200 28384274 (17839310) C Mariner-7_DR      DNA/TcMar-Tc1        (1158)    429     355 2182423  
   769   12.1  8.4  1.4  chr23             28384791 28384992 (17838592) C hAT-N26_DR        DNA/hAT?                (0)   1459    1244 2182424  
   834   16.8  0.0 15.2  chr23             28384995 28385191 (17838393) C hAT-N26_DR        DNA/hAT?              (376)   1083     913 2182424  
   474   15.5  0.0  7.2  chr23             28385175 28385277 (17838307) C hAT-N26_DR        DNA/hAT?              (854)    605     510 2182424 *
  3675   12.4  7.0  0.5  chr23             28385278 28385887 (17837697) C HarbingerN1_DR    DNA/PIF-Harbinger       (0)    650       1 2182425  
   237   17.4  0.0  2.2  chr23             28385900 28385946 (17837638) C hAT-N26_DR        DNA/hAT?              (962)    497     452 2182424  
   350   18.0  1.0 11.0  chr23             28386060 28386159 (17837425) C Mariner-7_DR      DNA/TcMar-Tc1        (1329)    258     168 2182423  
   327   14.3  7.1  0.0  chr23             28386875 28386944 (17836640) C hAT-N108_DR       DNA/hAT-Ac              (0)    576     502 2182426  
   330   19.1 11.9  6.3  chr23             28386968 28387118 (17836466) C hAT-N108_DR       DNA/hAT-Ac            (166)    410     252 2182426  
   310   15.4  5.7 25.8  chr23             28387132 28387288 (17836296) C ENSPM-2N_DR       DNA/CMC-EnSpm         (986)    552     421 2182427  
   922   17.1 14.6  0.4  chr23             28387295 28387506 (17836078) C SINE2-3B_DR       SINE/tRNA-V           (107)    244       3 2182428  
   690   23.2 12.7  0.4  chr23             28387507 28387538 (17836046) C Merlin-1_DR       DNA/Merlin           (1828)   8699    8641 2182429  
   711    8.9 31.8  0.4  chr23             28387539 28387730 (17835854) + DNA-5-8F_DR       DNA/hAT-hAT5            208    459    (11) 2182430  
   202    0.0  3.2  3.2  chr23             28387743 28387773 (17835811) C hAT-N108_DR       DNA/hAT-Ac            (545)     31       1 2182426  
   784    8.3  0.9  0.9  chr23             28389130 28389237 (17834347) + TC1DR3B           DNA/TcMar-Tc1             1    108   (781) 2182431  
  3598    8.8 10.5  1.1  chr23             28389238 28389836 (17833748) + hAT-N32D_DR       DNA/hAT-Charlie           1    655     (0) 2182432  
  2127    8.7  0.0  0.3  chr23             28389837 28390121 (17833463) + TC1DR3            DNA/TcMar-Tc1           110    393   (832) 2182433  
   201   16.2  0.0  0.0  chr23             28390122 28390158 (17833426) + Polinton-1_DR     DNA/Maverick          17103  17139  (1346) 2182434  
   587   13.0  3.6  1.8  chr23             28390166 28390275 (17833309) + DNA-2-29_DR       DNA                      21    132     (0) 2182435  
  1401   11.6  3.9  0.4  chr23             28390357 28390589 (17832995) C TDR12             DNA                     (0)    242       2 2182436  
   946   13.9 19.3  0.0  chr23             28391595 28391832 (17831752) C ANGEL             DNA/Kolobok             (0)    309      26 2182437  
  2358    4.4 12.5  1.8  chr23             28391875 28392219 (17831365) C DNA-2-2_DR        DNA                    (26)    381       1 2182438  
   753   16.6 14.4  0.0  chr23             28392269 28392449 (17831135) + ANGEL             DNA/Kolobok             103    309     (0) 2182439  
   350   26.2  2.3  9.0  chr23             28392450 28392482 (17831102) C IS3EU-1_DR        DNA/IS3EU            (4632)   4072    3872 2182440  
   265   26.8  8.2  4.7  chr23             28392665 28392848 (17830736) C EnSpm-7_DR        DNA/CMC-EnSpm        (1609)   9425    9236 2182441 *
   953   15.9 15.2  1.4  chr23             28392697 28392939 (17830645) + ANGEL             DNA/Kolobok              34    309     (0) 2182442  
   219   16.7  0.0  0.0  chr23             28393088 28393123 (17830461) C ANGEL             DNA/hAT               (103)    206     171 2182443  
  5996    3.6  5.7  0.0  chr23             28393129 28393872 (17829712) + DNA2-2_DR         DNA                       1    786     (0) 2182444  
   263    9.5  7.1  0.0  chr23             28393876 28393917 (17829667) + hAT-N154_DR       DNA/hAT-Tip100            4     48  (1347) 2182445  
   221   11.1  2.8  0.0  chr23             28393887 28393917 (17829667) + hAT-N155B_DR      DNA/hAT-Tip100           18     49   (474) 2182446 *
   611   17.6  3.1 14.9  chr23             28393918 28394111 (17829473) C DNA-2-2_DR        DNA                     (0)    407     234 2182447  
   206   18.6  8.6  2.7  chr23             28394112 28394216 (17829368) + hAT-N154_DR       DNA/hAT-Tip100           57    167  (1228) 2182448  
   640   13.2 15.2  4.8  chr23             28394305 28394455 (17829129) + hAT-N154_DR       DNA/hAT-Tip100          413    578   (817) 2182449  
   923   13.0 12.4  0.0  chr23             28394467 28394627 (17828957) + hAT-N154_DR       DNA/hAT-Tip100         1215   1395     (0) 2182450  
   260   10.9  0.0  8.7  chr23             28394631 28394680 (17828904) C ANGEL             DNA/hAT               (134)    175     130 2182443  
  4851   10.1 12.6  0.8  chr23             28394968 28395806 (17827778) + TDR2              DNA/TcMar-Tc1             1    937     (0) 2182451  
   397   17.9  0.0  0.8  chr23             28396136 28396154 (17827430) C Helitron-4_DR     RC/Helitron         (18295)  13573   13452 2182452  
   423    4.2  1.9  8.2  chr23             28396155 28396258 (17827326) + CryptonV-N5_DR    DNA/Crypton-V         15238  15335  (9202) 2182453 *
   450   10.6  0.0  2.9  chr23             28396166 28396272 (17827312) C EnSpm-6N1_DR      DNA/CMC-EnSpm        (8193)   1043     940 2182454 *
   466   10.4  3.7  0.9  chr23             28396188 28396294 (17827290) C DNA8-10_DR        DNA/hAT-Ac           (2342)   1676    1567 2182455  
   349   13.1  0.9  7.9  chr23             28396202 28396309 (17827275) + EnSpm-5_DR        DNA/CMC-EnSpm          2782   2882  (4789) 2182456 *
  1818    8.8 19.3  4.4  chr23             28396402 28396863 (17826721) C Mariner-N31_DR    DNA/TcMar-Tc1           (2)    538      11 2182457  
  2492   10.4  4.0  2.4  chr23             28396961 28397443 (17826141) + DNA8-7_DR         DNA/hAT-Ac                1    584     (0) 2182458  
   355   18.5  0.8  3.3  chr23             28397466 28397588 (17825996) C EnSpm-16_DR       DNA/CMC-EnSpm        (9071)    713     594 2182459 *
   368   18.9  0.0  5.7  chr23             28397479 28397590 (17825994) + Dada-tL_DR        DNA/Dada               9795   9900   (507) 2182460  
   326   25.4  2.9  0.0  chr23             28397487 28397497 (17826087) + Harbinger-1_DR    DNA/PIF-Harbinger      2453   2590  (1315) 2182461 *
   382   18.1  2.4  5.9  chr23             28397498 28397620 (17825964) + DNA6-6_DR         DNA                    7745   7863  (3418) 2182462 *
   596   10.0  0.8  0.8  chr23             28397517 28397647 (17825937) C Zisupton-6_DR     DNA/Zisupton        (13490)   8626    8496 2182463  
   269   20.2  7.1  2.9  chr23             28397625 28397651 (17825933) C hAT-N39_DR        DNA/hAT-Tip100        (178)   1413    1242 2182464 *
   473   20.3  4.6  0.0  chr23             28397648 28397666 (17825918) + ZFERV-2-I_DR      LTR/ERV1                760    916  (9648) 2182465  
  1290    8.9 25.7  0.0  chr23             28398563 28398799 (17824785) C Kolobok-N3_DR     DNA/Kolobok-T2?        (23)    347      50 2182466  
  3391   11.6  5.7  0.0  chr23             28399763 28400306 (17823278) + DNA-X-4_DR        DNA                     652   1226    (19) 2182467  
  2204   13.8  2.9  3.9  chr23             28401460 28401493 (17822091) C EnSpm-15_DR       DNA/CMC-EnSpm        (2069)   9385    9138 2182468  
  2660    8.1  1.4  0.8  chr23             28401494 28401855 (17821729) + SINE2-4_DR        SINE/tRNA-V-RTE           8    371     (0) 2182469  
  2204   13.8  2.9  3.9  chr23             28401856 28401875 (17821709) C EnSpm-15_DR       DNA/CMC-EnSpm        (2069)   9137    8974 2182468  
   560   16.2  8.9  3.7  chr23             28401862 28401886 (17821698) C Dada-U1A_DR       DNA/Dada             (7077)   3902    3869 2182470 *
  1591    7.2 10.4  0.0  chr23             28401887 28402136 (17821448) + Mariner-N38_DR    DNA/TcMar-Tc1             1    276   (271) 2182471  
   377   23.9  2.7  2.7  chr23             28402014 28402159 (17821425) C Mariner-6_DR      DNA/TcMar-Tc1        (1231)    398     253 2182472 *
   281   13.0  1.9  0.0  chr23             28402465 28402518 (17821066) + Helitron-2_DR     RC/Helitron           21896  21950  (5462) 2182473 *
  1807    9.4 14.0  0.0  chr23             28402471 28402756 (17820828) + SINE2-4_DR        SINE/tRNA-V-RTE          46    371     (0) 2182474  
   780   13.4  6.6  5.4  chr23             28402632 28402797 (17820787) + HATN17_DR         DNA/hAT-Tip100          345    512  (1035) 2182475 *
  3187    9.5  7.2  0.4  chr23             28402926 28403410 (17820174) C DNA-1-11_DR       DNA                     (0)    724     154 2182476  
   254    9.1  0.0  0.0  chr23             28403473 28403505 (17820079) + hAT-N45C_DR       DNA/hAT?                788    820   (417) 2182477  
  9022    7.8 14.2  1.4  chr23             28403649 28405059 (17818525) + TZF28B            DNA/TcMar-Tc1             1   1588    (26) 2182478  
   316   18.3  1.1 10.7  chr23             28406177 28406197 (17817387) + Zisupton-7_DR     DNA/Zisupton           9693   9705  (7377) 2182479  
   788   15.8  6.5  4.4  chr23             28406198 28406396 (17817188) C DNA11TA1_DR       DNA/CMC-EnSpm           (0)    203       1 2182480  
   330   22.3 12.8  1.3  chr23             28406397 28406537 (17817047) + EnSpm-N4_DR       DNA/CMC-EnSpm            40    196    (16) 2182481  
   386   19.8  7.2  1.0  chr23             28407003 28407099 (17816485) + EnSpm-N4_DR       DNA/CMC-EnSpm            94    196    (16) 2182482  
   318   19.6  1.0  0.0  chr23             28407190 28407291 (17816293) + (TAA)n            Simple_repeat             3    105     (0) 2182483  
   222   16.7  0.0  0.0  chr23             28407237 28407302 (17816282) + hAT-N178B_DR      DNA/hAT-Ac              138    203  (1680) 2182484 *
   709   13.5 15.8  0.5  chr23             28407452 28407622 (17815962) C DNA11TA1_DR       DNA/CMC-EnSpm           (0)    203       7 2182485  
   242   24.2 11.9 10.2  chr23             28407623 28407642 (17815942) + Zisupton-7_DR     DNA/Zisupton           9709   9902  (7180) 2182486  
   299   12.7  1.4  0.0  chr23             28407760 28407830 (17815754) C hAT-N48B_DR       DNA/hAT-Ac            (461)   1679    1608 2182487  
   268   13.3  2.2  1.1  chr23             28407776 28407866 (17815718) + Zisupton-6_DR     DNA/Zisupton           9406   9497 (12619) 2182488 *
  1016   17.9  2.8  4.3  chr23             28409435 28409735 (17813849) + DIRS-4N4-LTR_DR   LTR/Ngaro                 2    356     (0) 2182489  
   210   17.1  0.0  0.0  chr23             28409936 28409976 (17813608) C Tx1-20_DR         LINE/L1-Tx1           (716)   4686    4646 2182490  
   235    6.1  0.0  0.0  chr23             28410099 28410131 (17813453) C Harbinger-4N1_DR  DNA/PIF-Harbinger     (185)    836     804 2182491  
  3562   11.1  2.3  0.2  chr23             28410134 28410657 (17812927) C Harbinger-4N1B_DR DNA/PIF-Harbinger     (628)    535       1 2182492  
  2815    5.5 10.2  3.4  chr23             28412245 28412715 (17810869) + Mariner-N38_DR    DNA/TcMar-Tc1            46    547     (0) 2182493  
  1595   13.9  6.8  0.6  chr23             28412716 28412754 (17810830) + hAT-N202_DR       DNA/hAT-Tip100          497    556  (1329) 2182494  
   412   21.4 10.4  5.2  chr23             28413241 28413422 (17810162) C hAT-N126B_DR      DNA/hAT-Ac              (0)    600     410 2182495  
   314   27.1  2.8  0.0  chr23             28413338 28413444 (17810140) C DNA-X-17_DR       DNA                   (847)   1527    1418 2182496 *
   229   24.5  4.2  6.4  chr23             28413458 28413481 (17810103) + hAT-N48_DR        DNA/hAT-Ac             1159   1180   (483) 2182497  
  4366    6.2  7.8  0.3  chr23             28413482 28414113 (17809471) + hAT-32N1B_DR      DNA/hAT-Charlie           1    679     (4) 2182498  
   465   16.3  0.0  6.7  chr23             28414125 28414236 (17809348) C hAT-N126B_DR      DNA/hAT-Ac            (278)    322     218 2182495  
  1820   10.0 47.2  0.5  chr23             28414253 28414773 (17808811) C hAT-N129_DR       DNA/hAT-Ac              (0)    764       2 2182499  
   481   21.3  5.5  2.2  chr23             28414775 28414953 (17808631) C hAT-N126B_DR      DNA/hAT-Ac            (419)    181       1 2182495  
  2876   12.4 10.9  0.4  chr23             28416065 28416543 (17807041) C TDR5              DNA/CMC-EnSpm           (2)    529       1 2182500  
   395   13.8  0.0  0.0  chr23             28416807 28416864 (17806720) + EnSpm-N27B_DR     DNA/CMC-EnSpm           113    170     (3) 2182501  
   360   13.2  0.0  4.9  chr23             28416873 28416936 (17806648) + Harbinger-N23_DR  DNA/PIF-Harbinger       377    437     (0) 2182502  
   219   13.9  0.0  0.0  chr23             28417089 28417131 (17806453) + DNA-N43_DR        DNA/TcMar-Fot1          647    689   (365) 2182503  
   206   15.9  0.0  0.0  chr23             28417099 28417142 (17806442) + Merlin-1_DR       DNA/Merlin             7487   7530  (2997) 2182504 *
   508   19.5  0.0  2.5  chr23             28417395 28417515 (17806069) C EnSpm-3N1_DR      DNA/CMC-EnSpm          (59)    124       7 2182505  
   213    9.5  4.8  0.0  chr23             28417488 28417529 (17806055) + EnSpm-6N1_DR      DNA/CMC-EnSpm           771    814  (8422) 2182506 *
  1026    5.8 13.5  1.1  chr23             28417648 28417803 (17805781) C TDR19             DNA/hAT-Charlie       (205)    200      26 2182507  
   456   27.2  3.8  1.2  chr23             28417663 28417822 (17805762) + TDR3              DNA/hAT-Charlie          30    193     (0) 2182508 *
   713   20.5  1.6  5.6  chr23             28417823 28417954 (17805630) C Kolobok-4_DR      DNA/Kolobok-T2       (3193)   3438    3314 2182509 *
  3573    5.6  0.6  0.4  chr23             28417800 28418280 (17805304) + Mariner-N38_DR    DNA/TcMar-Tc1            26    507    (40) 2182510  
  1691   12.7 17.6  0.1  chr23             28418324 28418746 (17804838) C TDR7              DNA                     (2)    535      11 2182511  
   229   16.7  3.6  1.8  chr23             28420123 28420177 (17803407) + Helitron-4_DR     RC/Helitron           14407  14462 (17406) 2182512  
   200   11.8  2.9  0.0  chr23             28420487 28420520 (17803064) C L1-34_DR          LINE/L1              (2235)   3573    3539 2182513 *
  1585   10.6  5.4  1.3  chr23             28420506 28420802 (17802782) + I-3_DR            LINE/I                 5116   5424     (2) 2182514  
   670   13.8  0.7  1.4  chr23             28423525 28423664 (17799920) + Ginger1-N1_DR     DNA/Ginger-1            286    424  (2234) 2182515 *
   863   14.9  0.3  3.3  chr23             28423541 28423553 (17800031) + (TCTA)n           Simple_repeat             1     55   (270) 2182516  
   546   20.0 23.7  1.0  chr23             28423554 28423819 (17799765) C Polinton-4_DR     DNA/Maverick         (7591)  12696   12319 2182517  
   201   29.7  9.7  4.6  chr23             28423702 28423824 (17799760) + Zisupton-3_DR     DNA/Zisupton           1842   2055  (5900) 2182518 *
   863   14.9  0.3  3.3  chr23             28423820 28423876 (17799708) + (TCTA)n           Simple_repeat            56    325     (0) 2182516  
   341   21.8  1.5  0.5  chr23             28423825 28423924 (17799660) C ERV1-7_DR-I       LTR/ERV1             (4634)   2069    1965 2182519 *
   201   29.7  9.7  4.6  chr23             28423925 28423948 (17799636) + Zisupton-3_DR     DNA/Zisupton           2056   2100  (5855) 2182518  
  1520   12.3  6.2 21.8  chr23             28424953 28425358 (17798226) C HE1_DR1           SINE/tRNA-V-RTE        (46)    356       3 2182520  
   876   22.6  1.9 11.7  chr23             28425359 28425446 (17798138) C DNAX-25B_DR       DNA/Zisupton         (1277)   2261    2201 2182521  
   236   15.0  1.7 36.8  chr23             28425608 28425786 (17797798) + hAT-N110_DR       DNA/hAT?                  4    136   (561) 2182522  
  2597   12.5  1.9  3.3  chr23             28425810 28426238 (17797346) C TDR5              DNA/CMC-EnSpm           (0)    531     109 2182523  
   202   23.5  2.0  0.0  chr23             28426328 28426378 (17797206) + hAT-N183_DR       DNA/hAT-Ac              383    434  (1561) 2182524  
   521   18.7  2.4  2.0  chr23             28426460 28426503 (17797081) + LINEX-1_DR        Retroposon              143    378   (427) 2182525  
   400   12.4  1.1  7.3  chr23             28426504 28426590 (17796994) + SINE_DR1          SINE                      2     83   (175) 2182526  
   208   19.0  0.0  9.4  chr23             28426681 28426738 (17796846) + Gypsy118-I_DR     LTR/Gypsy              2330   2382  (2797) 2182527 *
  1343    8.8  7.3  0.0  chr23             28426719 28426923 (17796661) + TDR20             DNA/Merlin               20    239     (0) 2182528  
   209    9.1  0.0  0.0  chr23             28426895 28426927 (17796657) + EnSpm-N59_DR      DNA/CMC-EnSpm?         1964   1996  (1673) 2182529 *
   390   12.5  0.0  0.0  chr23             28427266 28427329 (17796255) + DNA-2-29_DR       DNA                      16     79    (53) 2182530  
  2412   15.3 19.1  1.9  chr23             28428419 28429137 (17794447) + TC1DR2            DNA/TcMar-Tc1            29    868     (8) 2182531  
   368   18.4  3.9  0.9  chr23             28430097 28430200 (17793384) + TC1DR2            DNA/TcMar-Tc1           762    868     (8) 2182532  
   567   14.5  5.7  1.4  chr23             28430323 28430462 (17793122) C EnSpm-N21_DR      DNA/CMC-EnSpm         (333)    146       1 2182533  
   795   16.8  7.2 15.5  chr23             28430851 28431167 (17792417) + Mariner-N8_DR     DNA/TcMar                 1    256     (5) 2182534  
  1117   17.9  0.5  0.5  chr23             28432062 28432269 (17791315) + DIRS-4N1-LTR_DR   LTR/Ngaro                12    219   (135) 2182535 *
  1135   14.6  4.8  2.3  chr23             28432269 28432514 (17791070) + hAT-N50B_DR       DNA/hAT-Ac              261    512   (236) 2182536  
  1977   13.1  9.8  7.4  chr23             28432515 28432951 (17790633) C DNA-6-N1_DR       DNA                     (1)    707     261 2182537  
   896    8.2 40.5  0.0  chr23             28432975 28433194 (17790390) + CryptonV-N4_DR    DNA/Crypton-V          7565   7873  (5620) 2182538  
   293   21.1 10.2  8.0  chr23             28433115 28433132 (17790452) + EnSpm-6N1_DR      DNA/CMC-EnSpm          3750   3844  (5387) 2182539 *
   357   17.3  8.0  0.0  chr23             28433133 28433207 (17790377) C DNA8-17_DR        DNA/hAT-Tip100        (444)   1369    1289 2182540  
   890   12.6  5.8  0.0  chr23             28433236 28433425 (17790159) C DNA9-3_DR         DNA/MULE-MuDR?        (806)  10573   10373 2182541  
   257   18.4  0.7  0.0  chr23             28434027 28434170 (17789414) C hAT-30N1_DR       DNA/hAT-Ac            (591)   1442    1310 2182542  
  1696   14.5  2.3  7.6  chr23             28434639 28435027 (17788557) C Kolobok-N3_DR     DNA/Kolobok-T2?         (0)    370       1 2182543  
   453   11.7  6.8  4.5  chr23             28435163 28435273 (17788311) + DNA-5-8C_DR       DNA/hAT-hAT5              1    137   (554) 2182544  
  1255    9.2  8.9  3.0  chr23             28435281 28435560 (17788024) + DNA-5-8C_DR       DNA/hAT-hAT5            280    575   (116) 2182545  
   976   10.5  5.6  4.9  chr23             28435576 28435808 (17787776) + Copia-11F_DR-LTR  LTR/Gypsy?               58    280   (165) 2182546  
  2425    7.4  0.0  0.6  chr23             28435811 28436136 (17787448) + hAT-N18_DR        DNA/hAT-Charlie         606    929   (590) 2182547  
  1105    8.6  1.3  0.0  chr23             28436132 28436282 (17787302) + DNA2-2B_DR        DNA                     777    929     (0) 2182548 *
  3074    6.4  0.8  0.0  chr23             28436288 28436676 (17786908) + HarbingerN6_DR    DNA/PIF-Harbinger         2    393     (0) 2182549  
  1325    5.5  0.0  0.0  chr23             28436677 28436840 (17786744) + Copia-11F_DR-LTR  LTR/Gypsy?              280    443     (2) 2182546  
   358    6.9  0.0  5.9  chr23             28436841 28436910 (17786674) + DNA-5-8E_DR       DNA/hAT-hAT5            436    482     (0) 2182550  
   262   23.6  1.8 15.1  chr23             28436911 28437004 (17786580) + DNA-8-9_DR        DNA/hAT-Ac             2877   3022   (697) 2182551 *
   369   14.8  4.9  0.0  chr23             28436984 28437064 (17786520) C HarbingerN7_DR    DNA/PIF-Harbinger     (389)     89       5 2182552  
   293   20.2  6.5  3.6  chr23             28436988 28437095 (17786489) + CryptonV-N5_DR    DNA/Crypton-V         11294  11404 (13133) 2182553 *
   395   14.6  1.2  1.2  chr23             28438052 28438134 (17785450) + hAT-N122_DR       DNA/hAT-Ac               98    180   (397) 2182554  
   234    8.3  0.0  0.0  chr23             28438132 28438179 (17785405) C EnSpm-6N1_DR      DNA/CMC-EnSpm        (2793)   6443    6396 2182555 *
   425    4.2  0.0  0.0  chr23             28438142 28438213 (17785371) + (TTCA)n           Simple_repeat             1     72     (0) 2182556  
   201   20.4  0.0  0.0  chr23             28438490 28438533 (17785051) C hAT-N22C_DR       DNA/hAT-Ac            (437)    257     214 2182557  
   280   21.4 12.3  4.3  chr23             28438551 28438721 (17784863) + hAT-N122_DR       DNA/hAT-Ac              212    395   (182) 2182558  
   447   12.7  2.5  0.0  chr23             28438786 28438864 (17784720) + Copia-11C_DR-LTR  LTR/Gypsy?              188    268   (168) 2182559  
   312   15.1  7.9  7.8  chr23             28438865 28438949 (17784635) C Copia-12_DR-LTR   LTR/Gypsy?            (188)    260      15 2182560  
   208    8.6  0.0  0.0  chr23             28439927 28439961 (17783623) + HATN16_DR         DNA/hAT-Charlie         736    770   (174) 2182561  
  2143   19.0 14.8  2.9  chr23             28440387 28441320 (17782264) C DNA8-17_DR        DNA/hAT-Tip100        (145)   1668     354 2182562 *
  3689   14.3  5.5  4.4  chr23             28440847 28441612 (17781972) C Merlin-1_DR       DNA/Merlin           (5281)   5246    4473 2182563  
   328   17.1  9.5  2.2  chr23             28441538 28441621 (17781963) C EnSpm-N48B_DR     DNA/CMC-EnSpm        (4388)   2571    2482 2182564 *
  1707    9.3 19.5  0.6  chr23             28442046 28442348 (17781236) + SINE2-4_DR        SINE/tRNA-V-RTE          10    369     (2) 2182565  
   794   20.6 18.6  0.9  chr23             28442118 28442386 (17781198) C CryptonV-N2_DR    DNA/Crypton-V         (747)  15891   15576 2182566 *
   252   27.2 17.4  0.6  chr23             28442380 28442414 (17781170) + hAT-N134_DR       DNA/hAT?                710    770   (295) 2182567 *
  1170   13.6 19.4  0.3  chr23             28442415 28442672 (17780912) + ANGEL             DNA/Kolobok               3    309     (0) 2182568  
   225   22.6  2.4  6.1  chr23             28442610 28442694 (17780890) C EnSpm-N40B_DR     DNA/CMC-EnSpm        (2459)   3048    2967 2182569 *
  5606    2.5  0.3  0.3  chr23             28443888 28444569 (17779015) C L1-86_DR          LINE/L1                 (1)   5426    4745 2182570  
  1737    8.5 39.0  0.0  chr23             28444553 28444954 (17778630) + L1-37_DR          LINE/L1                4695   5253   (323) 2182571 *
  1723   15.1  8.4  3.5  chr23             28444903 28444953 (17778631) C Merlin-1_DR       DNA/Merlin           (1429)   9098    8724 2182572 *
  2209    8.8  6.2  0.0  chr23             28444954 28445260 (17778324) C SINE2-4_DR        SINE/tRNA-V-RTE         (0)    371      46 2182573  
   442   19.3  0.9  4.8  chr23             28445164 28445272 (17778312) C DIRS-9B_DR        LTR/Ngaro             (235)   6944    6840 2182574 *
  1262   11.4  8.8  1.9  chr23             28445261 28445556 (17778028) + L1-37_DR          LINE/L1                5260   5575     (1) 2182575  
  1196   16.4  3.8  0.0  chr23             28445647 28445884 (17777700) C TDR6              DNA                     (2)    248       2 2182576  
   203   15.2 13.3  1.5  chr23             28446470 28446529 (17777055) + DNAX-23_DR        DNA                    9440   9506  (2295) 2182577 *
   263   20.7 24.1  0.0  chr23             28446484 28446570 (17777014) C DNA9-3_DR         DNA/MULE-MuDR?       (1433)   9946    9839 2182578 *
   359   11.8  0.0  0.0  chr23             28446532 28446582 (17777002) C HE1_DR1           SINE/tRNA-V-RTE       (127)    275     225 2182579 *
  2704   10.5  7.5  0.0  chr23             28446581 28447008 (17776576) C LOOPERN3B_DR      DNA/Kolobok-T2        (589)    460       1 2182580  
   831   10.8 14.9  4.7  chr23             28447117 28447330 (17776254) + TDR16             DNA/Merlin               79    313     (0) 2182581  
   222   13.2  0.0  2.6  chr23             28447303 28447341 (17776243) C Gypsy145-I_DR     LTR/Gypsy            (1070)   3145    3108 2182582 *
  2488    7.6  1.2  0.3  chr23             28447808 28448138 (17775446) + LOOPERN3B_DR      DNA/Kolobok-T2          716   1049     (0) 2182583  
  3143   10.2  3.2  4.8  chr23             28448975 28449507 (17774077) + hAT-N22B_DR       DNA/hAT-Ac                1    525   (854) 2182584  
 39422    3.8  1.8  2.7  chr23             28449508 28454747 (17768837) C EnSpm-N17_DR      DNA/TcMar               (0)   5193       1 2182585  
   379   12.0 16.5  2.1  chr23             28454748 28454822 (17768762) + EnSpm-N7_DR       DNA/CMC-EnSpm           271    357  (1882) 2182586 *
  1114   15.2 16.1  0.0  chr23             28454748 28454958 (17768626) + hAT-N22B_DR       DNA/hAT-Ac              524    768   (611) 2182587  
  1588    9.8  8.2  2.4  chr23             28454963 28455243 (17768341) + hAT-N22C_DR       DNA/hAT-Ac              398    694     (0) 2182588  
   390   16.1  9.3  3.7  chr23             28455263 28455391 (17768193) C Polinton-2N1_DR   DNA/Maverick         (3824)   7268    7133 2182589 *
   680   14.9  7.7  0.6  chr23             28455278 28455446 (17768138) C DNA11TA1_DR       DNA/CMC-EnSpm           (6)    197      17 2182590  
   288   10.4  0.0  2.1  chr23             28455471 28455519 (17768065) + EnSpm-N16_DR      DNA/CMC-EnSpm             7     54   (148) 2182591  
   219   15.6  9.9 11.0  chr23             28455504 28455516 (17768068) + IS3EU-1_DR        DNA/IS3EU              3586   3685  (5019) 2182592 *
   398   11.5  9.1  1.1  chr23             28455517 28455604 (17767980) + EnSpm-N16_DR      DNA/CMC-EnSpm           103    197     (5) 2182593  
   493   13.3  6.7  0.0  chr23             28455752 28455841 (17767743) + TDR25             DNA/hAT-Charlie           1     96   (515) 2182594  
   947    9.2 10.3  1.1  chr23             28455870 28456034 (17767550) + DNA25TWA2_DR      DNA                     219    398   (404) 2182595  
   462    9.5  6.8  0.0  chr23             28456035 28456108 (17767476) + CR1-25_DR         LINE/L2                1583   1661  (1444) 2182596 *
  5480   11.0  0.7 11.8  chr23             28456105 28457184 (17766400) + CR1-25_DR         LINE/L2                2120   3092    (13) 2182596  
   379   10.3  1.7  0.0  chr23             28457247 28457304 (17766280) + DNA11TA1_DR       DNA/CMC-EnSpm           145    203     (0) 2182597  
  1645   15.4  3.7  4.0  chr23             28458425 28458468 (17765116) C DNA-8-9_DR        DNA/hAT-Ac           (1242)   2477    2127 2182598  
  1931   13.1  1.9  0.6  chr23             28458469 28458776 (17764808) + DNA8-17_DR        DNA/hAT-Tip100         1318   1629   (184) 2182599  
   202   19.0  6.9  0.0  chr23             28458916 28458973 (17764611) + hAT-N126C_DR      DNA/hAT-Ac                1     62   (581) 2182600  
   454   10.8  0.0  0.0  chr23             28458980 28459044 (17764540) + TDR2              DNA/TcMar-Tc1             1     65   (872) 2182601 *
  3916    8.1  1.5  3.1  chr23             28459044 28459628 (17763956) + TDR2              DNA/TcMar-Tc1           362    937     (0) 2182602  
  1061   18.7 11.4  5.0  chr23             28459629 28460146 (17763438) + HATN12B_DR        DNA/hAT-Ac               60    695     (0) 2182603  
   222   10.5  0.0  0.0  chr23             28460201 28460238 (17763346) C Polinton-2_DR     DNA/Maverick         (9165)   7111    7074 2182604  
   213    5.4  8.1  0.0  chr23             28460210 28460246 (17763338) + ENSPM-6_DR        DNA/CMC-EnSpm          2751   2790 (29826) 2182605 *
   202   22.6  0.0  0.0  chr23             28460803 28460855 (17762729) + TC1DR3            DNA/TcMar-Tc1            31     83  (1142) 2182606  
   377   22.8  2.9  1.9  chr23             28460862 28460964 (17762620) C CryptonV-1_DR     DNA/Crypton-V        (3255)  14618   14515 2182607  
   324   26.4  0.0  2.2  chr23             28460984 28461076 (17762508) + DNA8-25_DR        DNA                    1810   1900  (2067) 2182608 *
   648   17.1  1.7  4.0  chr23             28460995 28461178 (17762406) C LINEX-1_DR        Retroposon            (403)    402     203 2182609  
  1297   19.9 12.6  6.2  chr23             28461182 28461609 (17761975) + TC1DR3B           DNA/TcMar-Tc1            93    546   (343) 2182610  
  1079    7.3  0.0  0.0  chr23             28461651 28461786 (17761798) + TDR19C            DNA/hAT-Charlie         196    331    (65) 2182611  
   299   16.7  3.3  0.0  chr23             28461874 28461933 (17761651) + Harbinger-N31B_DR DNA/PIF-Harbinger         1     62   (619) 2182612  
   318   10.9  0.0  0.0  chr23             28461956 28461998 (17761586) + Harbinger-N31B_DR DNA/PIF-Harbinger       270    312   (369) 2182613  
   691   17.9  0.0  0.9  chr23             28461999 28462111 (17761473) + SINE2-1_DR        SINE/tRNA                 1    112    (86) 2182614  
   226   17.9  7.1  0.0  chr23             28462091 28462146 (17761438) + hAT-N138B_DR      DNA/hAT-Ac             1221   1280   (169) 2182615 *
  1134   11.1  6.0  0.5  chr23             28462099 28462280 (17761304) C SINE2-3B_DR       SINE/tRNA-V           (159)    192       1 2182616  
   717   12.5  0.0  0.0  chr23             28462283 28462386 (17761198) + HATN4_DR          DNA/hAT-Charlie          89    192     (0) 2182617  
   394   23.6  0.0  0.0  chr23             28462312 28462400 (17761184) C L1-60_DR          LINE/L1              (5311)    366     278 2182618 *
   241   28.4  9.9  0.7  chr23             28462401 28462453 (17761131) + hAT-N154_DR       DNA/hAT-Tip100          263    417   (978) 2182619 *
  1128   17.4  8.8  7.8  chr23             28462445 28462748 (17760836) + Harbinger-N31B_DR DNA/PIF-Harbinger       299    605    (76) 2182620  
   723   14.2  6.7  0.0  chr23             28462749 28462868 (17760716) + HarbingerN6_DR    DNA/PIF-Harbinger         1    128   (265) 2182621 *
  1109   11.7  7.8  0.0  chr23             28462868 28463046 (17760538) C TDR3B             DNA/hAT-Charlie         (0)    193       1 2182622  
   201   27.8  3.2  4.3  chr23             28462978 28462992 (17760592) + DNA6-10_DR        DNA                    2744   2833  (3870) 2182623 *
   338   22.4  2.6  0.0  chr23             28462993 28463068 (17760516) + CryptonV-N5_DR    DNA/Crypton-V          3327   3404 (21133) 2182624 *
  1905   14.1  0.0  0.0  chr23             28463045 28463320 (17760264) + HarbingerN6_DR    DNA/PIF-Harbinger       118    393     (0) 2182625  
   443   16.1  1.1  2.6  chr23             28463324 28463415 (17760169) + Harbinger-N31B_DR DNA/PIF-Harbinger       607    681     (0) 2182626  
   240   14.7  2.7  0.0  chr23             28464069 28464143 (17759441) + hAT-N159_DR       DNA/hAT-Ac             1577   1653   (169) 2182627  
  1422    7.4 11.2  0.0  chr23             28465071 28465285 (17758299) + TDR20             DNA/Merlin                1    239     (0) 2182628  
  7710    9.8  2.8  5.0  chr23             28465784 28467162 (17756422) C LOOPERN6_DR       DNA/Kolobok-T2?         (0)   1351       2 2182629  
  1027   14.2  1.3  3.1  chr23             28467747 28467972 (17755612) C Mariner-N38_DR    DNA/TcMar-Tc1           (0)    547     326 2182630  
   520   17.1 12.1  4.6  chr23             28467981 28468121 (17755463) C hAT-N114_DR       DNA/hAT-Ac              (4)   2347    2197 2182631 *
  1099   12.8 10.4  0.8  chr23             28468120 28468339 (17755245) C hAT-N114_DR       DNA/hAT-Ac            (683)   1668    1428 2182632  
  1584   14.3  2.5  2.8  chr23             28468358 28468680 (17754904) C hAT-N114_DR       DNA/hAT-Ac           (2029)    322       1 2182633  
  1845   12.3  2.5  1.9  chr23             28468737 28469059 (17754525) C Mariner-N38_DR    DNA/TcMar-Tc1         (220)    327       3 2182630  
   222   25.3  4.2  1.0  chr23             28468977 28469024 (17754560) + Helitron-N3_DR    RC/Helitron            1982   2075   (936) 2182634 *
   251   11.6  2.3  0.0  chr23             28469025 28469067 (17754517) + MuDR-2_DR         DNA/MULE-MuDR         18080  18123  (5810) 2182635  
   339   32.0  2.2  1.1  chr23             28469208 28469387 (17754197) C L2-33_DRe         LINE/L2               (253)   1195    1014 2182636  
   502   18.8  0.0  0.0  chr23             28469462 28469545 (17754039) + DNA-N22_DR        DNA                      86    169   (599) 2182637  
   340   10.8 13.0  0.0  chr23             28469546 28469624 (17753960) C EnSpm-N23_DR      DNA/CMC-EnSpm           (0)    638     562 2182638  
   200   11.8  2.9  0.0  chr23             28469659 28469692 (17753892) + hAT-N127_DR       DNA/hAT-Charlie        7929   7963  (2353) 2182639 *
   501   18.5  7.1  2.3  chr23             28469668 28469794 (17753790) C EnSpm-N23_DR      DNA/CMC-EnSpm         (505)    133       1 2182638  
   489   19.6 13.0  0.7  chr23             28469795 28469917 (17753667) + DNA-N22_DR        DNA                     168    305   (463) 2182640  
  1224   20.5 22.3  0.9  chr23             28469952 28470418 (17753166) + Mariner-7_DR      DNA/TcMar-Tc1           576   1141   (446) 2182641  
  1562   11.6  2.3  3.9  chr23             28470432 28470790 (17752794) + MSAT-4_DR         Satellite                 1    353     (0) 2182642  
  4254    3.8  0.2  1.9  chr23             28470794 28471376 (17752208) + EnSpm-N19_DR      DNA/CMC-EnSpm          1900   2472     (0) 2182643  
  1242   14.1  7.0  0.0  chr23             28471369 28471581 (17752003) + MSAT-4_DR         Satellite                 2    229     (2) 2182644 *
   449   28.9  2.7  6.5  chr23             28471543 28471764 (17751820) + Mariner-7_DR      DNA/TcMar-Tc1          1250   1463   (124) 2182645 *
   974   12.5  0.0 12.3  chr23             28471850 28472059 (17751525) + DNA11TA1_DR       DNA/CMC-EnSpm            17    203     (0) 2182646  
  2339   17.3  5.6 17.5  chr23             28472970 28473794 (17749790) C TDR13             DNA                     (0)    772      32 2182647  
  2248    9.8  0.3  0.0  chr23             28473788 28474093 (17749491) C TC1DR3            DNA/TcMar-Tc1         (918)    307       1 2182648 *
   201   15.9  3.2  8.5  chr23             28475465 28475526 (17748058) + L1-116_DR         LINE/L1                2929   2987    (16) 2182649  
  5734    7.7  9.2  1.1  chr23             28476428 28477346 (17746238) C DNA-TA-7_DR       DNA/TcMar-Fot1          (0)    993       1 2182650  
   966   15.6  5.6  3.0  chr23             28478580 28478777 (17744807) + DNA11TA1_DR       DNA/CMC-EnSpm             1    203     (0) 2182651  
   318   27.2  2.9  0.0  chr23             28478799 28478814 (17744770) + DNA6-1_DR         DNA/hAT-hAT5            135    153   (996) 2182652  
  2016    9.8 18.4  5.3  chr23             28478815 28479352 (17744232) + HATN12B_DR        DNA/hAT-Ac                1    605    (90) 2182653  
   366    3.9  0.0  0.0  chr23             28479351 28479402 (17744182) C ERV1-7_DR-I       LTR/ERV1             (4629)   2074    2023 2182654 *
   755    4.0  1.0  0.0  chr23             28479881 28479981 (17743603) + TZF28B            DNA/TcMar-Tc1          1512   1613     (1) 2182655  
   497   19.8  0.0  1.0  chr23             28480226 28480322 (17743262) + DNA2-7_DR         DNA                    7529   7624  (2026) 2182656  
   501   20.4  3.5  0.8  chr23             28480550 28480663 (17742921) + TE-X-7_DR         LINE?/Penelope?         601    717   (122) 2182657  
  5541   12.9  4.6  6.3  chr23             28480664 28481742 (17741842) C Kolobok-1N3_DR    DNA/Kolobok-T2          (0)   1067       6 2182658  
   361   15.9  5.2  3.0  chr23             28481742 28481838 (17741746) + TE-X-7_DR         LINE?/Penelope?         739    837     (2) 2182657 *
   387   10.2  5.3  7.0  chr23             28481922 28481949 (17741635) + hAT-N145_DR       DNA/hAT-Ac             1220   1402   (186) 2182659  
   462    6.6  4.4  4.4  chr23             28481950 28482107 (17741477) + Harbinger-N17_DR  DNA/PIF-Harbinger       254    411  (1234) 2182660  
   313   22.8  0.5  4.4  chr23             28481963 28481977 (17741607) + EnSpm-N25_DR      DNA/CMC-EnSpm          2401   2469  (2217) 2182661 *
   521    2.3  5.3  2.2  chr23             28481978 28482110 (17741474) C DNA-X-5_DR        DNA/hAT                (58)   1163    1027 2182662  
   480    7.5  0.7  0.7  chr23             28481995 28482129 (17741455) C DNA-8-29_DR       DNA/hAT-Tip100         (73)    947     813 2182663 *
   661    9.1  0.0 10.2  chr23             28482005 28482160 (17741424) C Helitron-N3B_DR   RC/Helitron          (4114)   2490    2378 2182664  
   313   22.8  0.5  4.4  chr23             28482130 28482150 (17741434) + EnSpm-N25_DR      DNA/CMC-EnSpm          2470   2581  (2105) 2182661 *
  1912    8.9  0.0  7.1  chr23             28482222 28482524 (17741060) + Mariner-N24_DR    DNA/TcMar-ISRm11          1    283  (1074) 2182665  
   843    9.1  4.5  1.4  chr23             28482644 28482777 (17740807) + Mariner-N24_DR    DNA/TcMar-ISRm11       1220   1357     (0) 2182666  
   212   21.6  3.6  6.1  chr23             28482861 28482944 (17740640) C EnSpm-N1_DR       DNA/CMC-EnSpm        (1577)    953     872 2182667 *
   468   25.3 10.4  5.1  chr23             28482874 28482947 (17740637) + IS3EU-1_DR        DNA/IS3EU              3906   4117  (4587) 2182668  
   638   21.5  5.6  1.1  chr23             28482948 28483126 (17740458) C ANGEL             DNA/Kolobok           (122)    187       1 2182669  
   468   25.3 10.4  5.1  chr23             28483127 28483152 (17740432) + IS3EU-1_DR        DNA/IS3EU              4118   4198  (4506) 2182668  
   622    7.3 10.0  0.0  chr23             28483800 28483909 (17739675) + DNA-N16_DR        DNA                       3    123   (880) 2182670  
   447   17.5 11.0  3.1  chr23             28483876 28483993 (17739591) C DNAX-23_DR        DNA                  (1378)  10423   10297 2182671 *
   376   18.6 12.7  6.0  chr23             28483906 28484031 (17739553) C EnSpm-N37_DR      DNA/CMC-EnSpm        (6169)    478     345 2182672 *
  1660    6.9  0.5  0.0  chr23             28483968 28484184 (17739400) + DNA2-16_DR        DNA                   13835  14052  (3999) 2182673  
   310   32.1  5.0  2.5  chr23             28483972 28484249 (17739335) + EnSpm-N36_DR      DNA/CMC-EnSpm           993   1277  (1948) 2182674 *
   739   11.1 21.7  2.3  chr23             28484166 28484349 (17739235) + DNAX-23_DR        DNA                    9501   9719  (2082) 2182675 *
  1701    6.0  4.9  4.5  chr23             28484189 28484451 (17739133) C DNA6-6_DR         DNA                  (6828)   4453    4190 2182676  
   920   16.5  6.0 14.5  chr23             28484452 28484486 (17739098) + Merlin-1_DR       DNA/Merlin             8293   8568  (1959) 2182677 *
  2510   12.5 23.4  1.1  chr23             28484462 28485123 (17738461) C DNA-N16B_DR       DNA                   (129)    830      23 2182678  
   252    7.8 11.3  3.5  chr23             28485107 28485159 (17738425) C Dada-U1A_DR       DNA/Dada             (7081)   3898    3842 2182679 *
  3858    6.6  0.7  0.6  chr23             28485124 28485669 (17737915) C Mariner-N38_DR    DNA/TcMar-Tc1           (0)    547       1 2182680  
   310    2.2 11.1  0.0  chr23             28485635 28485679 (17737905) C EnSpm-N13_DR      DNA/CMC-EnSpm       (14481)   7668    7619 2182681 *
   224    7.1  0.0  0.0  chr23             28485669 28485696 (17737888) + DNA-N16_DR        DNA                     976   1003     (0) 2182682 *
   486   16.8  9.5  6.6  chr23             28485702 28485848 (17737736) + TE-X-16_DR        DNA/Crypton-A            85    235   (118) 2182683  
   882    8.0  2.4  3.6  chr23             28486317 28486485 (17737099) C TDR7              DNA                   (284)    257      91 2182684  
   774   19.7  2.7  2.7  chr23             28487452 28487639 (17735945) C ERV1-N1-I_DR      LTR/ERV1             (3696)   1821    1634 2182685 *
  2153    9.8  8.0  0.0  chr23             28487475 28487810 (17735774) C HE1_DR1           SINE/tRNA-V-RTE        (19)    383      21 2182686  
   443   16.2 19.0  2.2  chr23             28487847 28488004 (17735580) + hAT-N170_DR       DNA/Merlin                9    192    (24) 2182687  
   777   20.8  7.7  0.0  chr23             28488020 28488202 (17735382) C ANGEL             DNA/hAT                 (0)    309     113 2182688  
   404   28.9  8.6  2.7  chr23             28488203 28488226 (17735358) C IS3EU-1_DR        DNA/IS3EU            (4525)   4176    3958 2182689  
   325   12.8  2.3  0.0  chr23             28488488 28488573 (17735011) C Harbinger-N17_DR  DNA/PIF-Harbinger    (1002)    643     556 2182690 *
  3944    8.1  2.3  0.8  chr23             28488520 28489119 (17734465) C Merlin-1_DR       DNA/Merlin           (8302)   2225    1617 2182691  
   205   18.3  0.0 12.0  chr23             28489077 28489132 (17734452) + Dada-U1A_DR       DNA/Dada               3847   3896  (7083) 2182692 *
   240   12.8  0.0  0.0  chr23             28489166 28489204 (17734380) C TDR25             DNA/hAT-Charlie        (11)    600     562 2182693 *
  1655   13.9  3.8  2.8  chr23             28489201 28489518 (17734066) C hAT-N135_DR       DNA/hAT-Charlie       (218)    324       4 2182694  
  4662    8.4 12.1  2.0  chr23             28493001 28493730 (17729854) + DNA25TWA2_DR      DNA                       1    802     (0) 2182695  
   249    6.2  0.0  0.0  chr23             28493706 28493737 (17729847) + EnSpm-N10_DR      DNA/CMC-EnSpm          4108   4139  (5169) 2182696 *
  2025   11.4 31.6  0.7  chr23             28495633 28496091 (17727493) C hAT-N126B_DR      DNA/hAT-Ac              (0)    600       1 2182697  
   295   22.2  4.4  0.0  chr23             28496437 28496526 (17727058) + ANGEL             DNA/Kolobok               1     94   (215) 2182698  
   320   20.0 15.7  0.0  chr23             28496534 28496545 (17727039) + Merlin-2_DR       DNA/Merlin             7283   7339  (6582) 2182699  
   351   13.3 23.3  0.0  chr23             28496546 28496635 (17726949) C ANGEL             DNA/hAT               (195)    114       4 2182688  
   320   20.0 15.7  0.0  chr23             28496636 28496648 (17726936) + Merlin-2_DR       DNA/Merlin             7340   7415  (6506) 2182699  
  2093   14.3  0.2  9.7  chr23             28496998 28497393 (17726191) C HarbingerN4_DR    DNA/PIF-Harbinger     (494)    366       5 2182700  
  1566   18.4 14.4 19.2  chr23             28498502 28499638 (17723946) + Sola2-N2_DR       DNA/Sola-2              873   1963  (2070) 2182701 *
  1602   20.2  3.9 14.1  chr23             28499113 28499757 (17723827) + CryptonV-N3_DR    DNA/Crypton-V          6586   7172 (13491) 2182702  
   438   15.6 14.6  0.0  chr23             28499763 28499858 (17723726) + DNA-2-29_DR       DNA                      23    132     (0) 2182703  
   415   27.4  0.0  0.0  chr23             28499947 28500041 (17723543) C DNA-N21_DR        DNA/hAT-Charlie?       (32)    302     208 2182704  
  2781   14.5  1.3  0.0  chr23             28501370 28501842 (17721742) + TDR8C             DNA                       1    479   (643) 2182705  
  3522    9.1  0.4  0.8  chr23             28501843 28502339 (17721245) C DNA-TTAA-1_DR     DNA                     (0)   1351     857 2182706  
  1764    9.2  6.9  0.0  chr23             28502341 28502600 (17720984) + DNA-TTAA-1_DR     DNA                    1074   1351     (0) 2182707  
  3247   17.4  4.8  0.7  chr23             28502601 28503190 (17720394) + TDR8C             DNA                     476   1089    (33) 2182708  
  1175   19.2  1.3  9.5  chr23             28504643 28505028 (17718556) + hAT-N166_DR       DNA/hAT-hAT5              1    357   (183) 2182709  
   248   15.9 20.0  1.2  chr23             28505032 28505101 (17718483) + hAT-N166_DR       DNA/hAT-hAT5            452    534     (6) 2182710  
   688   16.4  1.5  1.5  chr23             28505421 28505553 (17718031) C EnSpm-N6_DR       DNA/CMC-EnSpm?          (9)    337     205 2182711  
  3059    8.2 10.4  0.6  chr23             28505554 28506005 (17717579) + TDR8B             DNA/hAT-Ac                1    496   (467) 2182712  
   205   17.8  0.0  0.0  chr23             28505967 28506011 (17717573) C hAT-N29_DR        DNA/hAT-Tip100        (926)    654     610 2182713 *
  2644   17.3  8.1  3.4  chr23             28506004 28506649 (17716935) + Kolobok-1N3_DR    DNA/Kolobok-T2           10    812   (611) 2182714  
   456    5.0  0.0  0.0  chr23             28506641 28506700 (17716884) + Kolobok-1N1_DR    DNA/Kolobok-T2         1364   1423     (0) 2182715 *
  2638   11.7  7.1  0.0  chr23             28506701 28507111 (17716473) + TDR8B             DNA/hAT-Ac              496    935    (28) 2182716  
   203   14.3  1.7  3.5  chr23             28507121 28507178 (17716406) C EnSpm-N6_DR       DNA/CMC-EnSpm?        (165)    181     125 2182711  
   207   12.5  2.1  0.0  chr23             28508396 28508443 (17715141) + hAT-N47B_DR       DNA/hAT-Tip100          163    211   (777) 2182717  
  5331   11.7  5.5  5.0  chr23             28508804 28509937 (17713647) C L2-1B_DR          LINE/L2                 (3)   1005       1 2182718  
  3271   13.7 17.3  3.1  chr23             28512680 28513389 (17710195) + hAT-N58_DR        DNA/hAT-Ac                1    808     (0) 2182719  
  2547   12.3 30.2  3.6  chr23             28513391 28514172 (17709412) C DNA-5-4_DR        DNA                    (89)    983       1 2182720  
   208   25.9  1.0  6.4  chr23             28515256 28515354 (17708230) + HATN11B_DR        DNA/hAT                 400    493   (197) 2182721 *
   267   23.0  0.0  1.4  chr23             28515268 28515342 (17708242) C hAT-N48C_DR       DNA/hAT-Ac            (528)   1771    1698 2182722  
   222   21.6  0.0  6.2  chr23             28515297 28515365 (17708219) C DNA6-4_DR         DNA                  (1372)   2167    2103 2182723 *
   274   23.7  1.1  1.1  chr23             28515343 28515356 (17708228) C EnSpm-9_DR        DNA/CMC-EnSpm        (7831)    789     723 2182724  
   220   22.8  3.5  0.0  chr23             28516168 28516224 (17707360) + TDR17B            DNA/Sola-1             1454   1512    (34) 2182725  
  4368    2.9  0.8  0.2  chr23             28516516 28517028 (17706556) + DNA21TA1_DR       DNA/TcMar-Tc1            24    539     (0) 2182726  
  1407   18.7  6.8  8.3  chr23             28517126 28517493 (17706091) C Harbinger-N33_DR  DNA/PIF-Harbinger       (0)   1200     838 2182727  
  1041   21.1  4.0  5.6  chr23             28517491 28517816 (17705768) C Harbinger-N33_DR  DNA/PIF-Harbinger     (640)    560     240 2182727 *
   497   13.8  6.2  0.0  chr23             28517805 28517884 (17705700) C TDR8              DNA/PIF-Harbinger    (1053)    102      18 2182728 *
   487   15.3  2.0  4.0  chr23             28518578 28518679 (17704905) C DNA6-9_DR         DNA/hAT-hAT5            (0)    694     595 2182729  
  8590    6.1  1.8  1.1  chr23             28519015 28520161 (17703423) C TDR8              DNA/PIF-Harbinger       (0)   1155       1 2182730  
   273   10.5  0.0  0.0  chr23             28520129 28520166 (17703418) + Harbinger-2_DR    DNA/PIF-Harbinger      4290   4327     (0) 2182731 *
  1234    8.1 33.1  0.3  chr23             28520217 28520488 (17703096) + DNA6-1_DR         DNA/hAT-hAT5              1    361   (788) 2182732  
   278   24.2  3.9  2.9  chr23             28520400 28520501 (17703083) + hAT-N133_DR       DNA/hAT-Ac              387    489   (134) 2182733 *
   633    4.7  0.0  1.2  chr23             28520487 28520572 (17703012) + DNA6-1_DR         DNA/hAT-hAT5           1065   1149     (0) 2182734  
   510   21.7 12.0  3.7  chr23             28520671 28520971 (17702613) C HATN1_DR          DNA/hAT                (70)    357      33 2182735  
   337   24.1  9.3  6.8  chr23             28521006 28521134 (17702450) C DNA6-9_DR         DNA/hAT-hAT5          (562)    132       1 2182729  
  2279   16.2 11.2  5.6  chr23             28522861 28523558 (17700026) C DNAX-18_DR        DNA/Merlin              (0)    758      24 2182736  
  2455   11.0 32.0  0.6  chr23             28523559 28524190 (17699394) C hAT-N25_DR        DNA/hAT-Ac              (0)    829       1 2182737  
   220   19.1  0.0  0.0  chr23             28524193 28524234 (17699350) C CryptonV-N4_DR    DNA/Crypton-V       (11194)   2299    2258 2182738  
  2429   10.7 10.4  4.9  chr23             28524294 28524814 (17698770) C hAT-N54_DR        DNA/hAT-Ac              (0)   1689    1142 2182739  
  1102   13.6  3.4  1.1  chr23             28524815 28524993 (17698591) C hAT-N54_DR        DNA/hAT-Ac           (1502)    187       5 2182740  
   248   11.7  8.8  2.5  chr23             28525023 28525096 (17698488) + I-2_DR            LINE/I                 5466   5531     (1) 2182741  
   865   10.3  9.7  0.0  chr23             28526017 28526171 (17697413) + DNA-5-8C_DR       DNA/hAT-hAT5              1    170   (521) 2182742  
   403   19.9  5.3  9.4  chr23             28526254 28526386 (17697198) C IS3EU-4_DR        DNA/IS3EU            (3702)  11327   11200 2182743 *
   542   12.7 18.4  3.6  chr23             28526374 28526520 (17697064) + DNA-5-8C_DR       DNA/hAT-hAT5            163    330   (361) 2182744  
   762   11.1  5.0 14.8  chr23             28526528 28526727 (17696857) + DNA-5-8C_DR       DNA/hAT-hAT5            508    690     (1) 2182745  
   238   19.2  0.0  0.0  chr23             28527137 28527188 (17696396) C hAT-N182_DR       DNA/hAT-Ac           (1158)    802     751 2182746  
   548   22.4  4.7  5.8  chr23             28528104 28528293 (17695291) + CryptonV-2_DR     DNA/Crypton-V         20765  20952   (859) 2182747 *
   636   25.3  1.1 21.2  chr23             28528130 28528400 (17695184) + DNA8-10_DR        DNA/hAT-Ac             1847   2072  (1946) 2182748 *
  1437   18.1  0.9 13.9  chr23             28528159 28528491 (17695093) + HE1_DR1           SINE/tRNA-V-RTE           1    295   (107) 2182749  
  1755    7.6  0.8  0.0  chr23             28528493 28528728 (17694856) + DNA-3-4_DR        DNA/PIF-Harbinger         1    238     (3) 2182750  
   337   21.6  0.0  1.4  chr23             28528738 28528812 (17694772) C EnSpm-N48B_DR     DNA/CMC-EnSpm        (6134)    825     752 2182751  
   296   23.3  0.0  4.7  chr23             28528813 28528825 (17694759) + DNA8-10_DR        DNA/hAT-Ac             3773   3856   (162) 2182752  
   313   16.9  0.0  0.0  chr23             28528898 28528956 (17694628) + DNA2-17_DR        DNA                      29     87    (88) 2182753  
  3014   12.7  3.7  2.0  chr23             28529150 28529640 (17693944) C Harbinger-8N2_DR  DNA/PIF-Harbinger      (49)    499       1 2182754  
   217   12.1  0.0  3.0  chr23             28529653 28529686 (17693898) C SAT-4_DR          Satellite              (77)     43      11 2182755 *
   333   15.8  3.8  5.1  chr23             28529666 28529745 (17693839) C DNA2-17_DR        DNA                    (72)    103      25 2182756  
  4672   13.5 20.7  2.7  chr23             28530964 28532022 (17691562) + TDR22             DNA                      12   1255     (0) 2182757  
   264   12.2  6.1  0.0  chr23             28533104 28533152 (17690432) C Kolobok-N5_DR     DNA/Kolobok-T2?        (49)    436     385 2182758 *
   491    4.9  0.0  0.0  chr23             28533152 28533212 (17690372) C Kolobok-1N1_DR    DNA/Kolobok-T2       (1357)     66       6 2182759  
   417   11.1  0.0  0.0  chr23             28533209 28533271 (17690313) + DNA-5-7_DR        DNA/hAT-hAT5            612    674     (0) 2182760 *
   319   22.2  8.1  0.0  chr23             28533297 28533395 (17690189) C Kolobok-N5_DR     DNA/Kolobok-T2?       (378)    107       1 2182758  
   739   15.1 15.1  0.0  chr23             28534154 28534305 (17689279) + DNA25TWA2_DR      DNA                       1    175   (627) 2182761  
  1377   20.0  4.3  0.4  chr23             28534307 28534562 (17689022) + DNA-N17_DR        DNA                       1    266   (101) 2182762  
   428   12.8  1.3  1.3  chr23             28534593 28534671 (17688913) + DNA25TWA2_DR      DNA                     218    296   (506) 2182763  
   626   16.7 20.0  0.0  chr23             28534675 28534823 (17688761) + DNA25TWA2_DR      DNA                     499    677   (125) 2182764  
   656    6.1  8.1  0.0  chr23             28534824 28534922 (17688662) C hAT-N42B_DR       DNA/hAT-Ac              (0)    791     685 2182765  
   515   15.5  2.1 14.1  chr23             28534943 28535085 (17688499) C DNA7-N2_DR        DNA/hAT-hAT6         (1036)    978     851 2182766  
   294   30.0  1.8  2.5  chr23             28535085 28535248 (17688336) + hAT-2n1_DR        DNA/hAT-Charlie         488    650   (560) 2182767 *
   223   16.6  0.0  9.8  chr23             28535219 28535285 (17688299) C hAT-N35B_DR       DNA/hAT-Ac            (672)    940     880 2182768 *
   294   10.9  0.0  0.0  chr23             28535243 28535306 (17688278) + EnSpm-N13_DR      DNA/CMC-EnSpm          5971   6034 (16115) 2182769  
   260   10.8  0.0  1.4  chr23             28535245 28535319 (17688265) C DNA9TA1_DR        DNA/CMC-EnSpm        (1187)   2146    2073 2182770 *
   594    5.2  0.0  0.0  chr23             28535253 28535386 (17688198) + Zisupton-7_DR     DNA/Zisupton          11412  11545  (5537) 2182771  
   253   20.8  0.0  2.7  chr23             28535387 28535405 (17688179) + hAT-2n1_DR        DNA/hAT-Charlie        1009   1157    (53) 2182772 *
   587    9.3  0.0  0.0  chr23             28535398 28535472 (17688112) C hAT-N42B_DR       DNA/hAT-Ac            (714)     77       3 2182773  
  2258   15.6 14.9  1.5  chr23             28535479 28535954 (17687630) C Harbinger-8N2_DR  DNA/PIF-Harbinger       (9)    539       1 2182774  
   356   25.3  0.0  0.0  chr23             28537745 28537823 (17685761) + hAT-N161_DR       DNA/hAT-Ac                1     79   (745) 2182775  
  1916   12.8  0.7  0.3  chr23             28538615 28538920 (17684664) C HarbingerN1_DR    DNA/PIF-Harbinger       (0)    650     344 2182776  
   307   13.7  0.0  2.0  chr23             28538969 28539020 (17684564) C DNA-N19_DR        DNA                   (532)    131      81 2182777  
   942   11.3  0.0  0.0  chr23             28539784 28539925 (17683659) + hAT-N49_DR        DNA/hAT-Ac                1    142   (969) 2182778  
  3302   11.3  6.8  2.5  chr23             28539928 28540471 (17683113) C TDR8B             DNA/hAT-Ac             (42)    921     355 2182779  
   588   13.6 30.3  0.0  chr23             28540462 28540620 (17682964) C TDR8B             DNA/hAT-Ac            (749)    214       3 2182779 *
   499   11.6 33.1  0.0  chr23             28540626 28540746 (17682838) + EnSpm-N47_DR      DNA/CMC-EnSpm?         1877   2037   (980) 2182780  
  1515    5.4  0.5  0.9  chr23             28540755 28540977 (17682607) + hAT-N49_DR        DNA/hAT-Ac              890   1111     (0) 2182781  
  1529   10.7 25.2  4.2  chr23             28542241 28542640 (17680944) C DNA8-7_DR         DNA/hAT-Ac              (0)    584     104 2182782  
  1898   17.6  2.3  6.7  chr23             28542643 28543081 (17680503) C hAT-N20_DR        DNA/hAT-Ac            (229)   1544    1124 2182783  
   375   14.8  0.0  0.0  chr23             28543039 28543099 (17680485) C DNA14-5-1_DR      DNA                   (301)    392     332 2182784 *
  5422    2.0  2.8  0.3  chr23             28543098 28543742 (17679842) + L2-2_DRe          LINE/L2                3576   4236     (2) 2182785  
   272    5.6  0.0  0.0  chr23             28543748 28543781 (17679803) C DNA14-5-1_DR      DNA                   (367)    326     293 2182784  
  4244   12.2 14.7  2.1  chr23             28543782 28544658 (17678926) + hAT-N121_DR       DNA/hAT-Ac                1    985     (0) 2182786  
   530   15.0 36.1  0.8  chr23             28544659 28544774 (17678810) C DNA14-5-1_DR      DNA                   (393)    300     142 2182784  
  1293    9.7  0.0  0.0  chr23             28544775 28544949 (17678635) C hAT-N158_DR       DNA/hAT-Ac              (0)    563     389 2182787  
   205   16.3  0.0 15.9  chr23             28544985 28545035 (17678549) + hAT-N53B_DR       DNA/hAT-Ac             3910   3953   (224) 2182788 *
   325   21.7  2.4  0.0  chr23             28544997 28545079 (17678505) C EnSpm-9_DR        DNA/CMC-EnSpm        (7563)   1057     973 2182789 *
   355   16.0  9.3  0.0  chr23             28545028 28545102 (17678482) + hAT-N159_DR       DNA/hAT-Ac             1526   1607   (215) 2182790  
   267   25.6  0.0  0.0  chr23             28545054 28545064 (17678520) + DNA9-3_DR         DNA/MULE-MuDR?         9396   9426  (1953) 2182791 *
   482    4.6  0.0  0.0  chr23             28545065 28545146 (17678438) + DNA-N4_DR         DNA                     645    718   (324) 2182792  
   315   19.6  8.2  0.0  chr23             28545080 28545093 (17678491) + HATN11_DR         DNA/hAT-hobo            657    761   (166) 2182793 *
   430    7.0  0.0  0.0  chr23             28545102 28545201 (17678383) + Zisupton-7_DR     DNA/Zisupton          11440  11539  (5543) 2182794  
   327   16.1  2.2 26.2  chr23             28545130 28545358 (17678226) + hAT-N48C_DR       DNA/hAT-Ac             1624   1871   (428) 2182795 *
   267   25.6  0.0  0.0  chr23             28545147 28545174 (17678410) + DNA9-3_DR         DNA/MULE-MuDR?         9427   9516  (1863) 2182791 *
   372   14.7 16.8  3.0  chr23             28545188 28545306 (17678278) C HATN11B_DR        DNA/hAT                (61)    629     495 2182796  
   301   18.0  3.4  0.1  chr23             28545293 28545384 (17678200) + hAT-N36B_DR       DNA/hAT                 154    245  (1672) 2182797 *
   265   23.0 16.1  3.5  chr23             28545307 28545367 (17678217) + Kolobok-N9_DR     DNA/Kolobok-T2          812   1013   (626) 2182798 *
  1390   15.6  0.0  1.6  chr23             28545321 28545617 (17677967) C hAT-N158_DR       DNA/hAT-Ac            (360)    203       1 2182787  
   898   11.2  1.5  0.0  chr23             28545625 28545758 (17677826) C DNA14-5-1_DR      DNA                   (557)    136       1 2182799  
   281   18.6 10.9  6.2  chr23             28545692 28545783 (17677801) C CryptonV-N1_DR    DNA/Crypton-V        (5059)   4992    4897 2182800 *
   589   16.4  2.7  0.0  chr23             28545754 28545863 (17677721) C DNA8-7_DR         DNA/hAT-Ac            (471)    113       1 2182801  
   725    9.7  5.1 24.9  chr23             28545874 28546107 (17677477) + DNA11TA1_DR       DNA/CMC-EnSpm             1    197     (6) 2182802  
   682    4.7  0.0  0.0  chr23             28547451 28547536 (17676048) C Kolobok-N7_DR     DNA/Kolobok-T2       (1090)     86       1 2182803  
   223   16.0  0.0 15.6  chr23             28547538 28547569 (17676015) C DNA-5-4_DR        DNA                   (945)    127      51 2182804  
   333    7.2  0.0  1.8  chr23             28547570 28547626 (17675958) C hAT-N131_DR       DNA/hAT-Ac           (1021)   1043     988 2182805  
   671    1.3  0.0  0.0  chr23             28547633 28547710 (17675874) C hAT-N30_DR        DNA/hAT?                (0)    982     905 2182806  
  6439    2.3  0.9  0.1  chr23             28547711 28548452 (17675132) C hAT-N30_DR        DNA/hAT?              (205)    777      30 2182806  
   228   11.8  0.0  0.0  chr23             28548454 28548487 (17675097) C hAT-N131_DR       DNA/hAT-Ac           (1081)    983     950 2182805  
  5564   12.7  4.0  1.4  chr23             28549132 28550037 (17673547) + DNA2-2B_DR        DNA                       1    929     (0) 2182807  
   205   18.8 11.3  2.6  chr23             28550038 28550106 (17673478) + Dada-U1A_DR       DNA/Dada               5759   5833  (5146) 2182808  
   269   16.7  3.3  1.6  chr23             28550248 28550258 (17673326) + DNA2-13_DR        DNA                    5267   5278   (620) 2182809  
   505   16.2 14.1  5.6  chr23             28550259 28550506 (17673078) + hAT-N175_DR       DNA/hAT-hAT5              1    268   (442) 2182810  
   334    8.8 11.4  2.6  chr23             28550582 28550651 (17672933) + hAT-N175_DR       DNA/hAT-hAT5            633    708     (2) 2182811  
  2334   11.8  3.6  1.6  chr23             28550715 28551135 (17672449) C HATN10_DR         DNA/hAT-Ac              (0)    455      27 2182812  
  1719   17.9  6.1  4.8  chr23             28552518 28552946 (17670638) C HarbingerN5_DR    DNA/PIF-Harbinger       (0)    861     428 2182813  
   916   13.7 17.5  0.5  chr23             28552955 28553137 (17670447) C HarbingerN5_DR    DNA/PIF-Harbinger     (647)    214       1 2182813  
  1057   16.3 14.4  0.0  chr23             28553377 28553645 (17669939) C hAT-N174_DR       DNA/hAT-Ac            (365)    374      67 2182814  
  1806   12.0  5.1  0.3  chr23             28553646 28553920 (17669664) C HarbingerN4_DR    DNA/PIF-Harbinger       (0)    860     573 2182815  
  1429   11.4  0.9  0.5  chr23             28553914 28554134 (17669450) C HarbingerN4_DR    DNA/PIF-Harbinger     (638)    222       1 2182815 *
   223   17.5 10.7  1.2  chr23             28555198 28555272 (17668312) C ASAT_CY           Satellite              (93)    169      88 2182816  
  1715   15.1 14.4  1.1  chr23             28557711 28558098 (17665486) C hAT-N194_DR       DNA/hAT-Charlie       (692)   1110     672 2182817  
 10173    1.5  3.2  0.5  chr23             28558308 28559534 (17664050) + hAT-N41_DR        DNA/hAT-Ac                1   1260     (0) 2182818  
  1312    8.7  4.6  8.7  chr23             28559609 28559846 (17663738) + DNA-5-7_DR        DNA/hAT-hAT5              5    233   (441) 2182819  
  5667   12.5 11.7  1.4  chr23             28559895 28560919 (17662665) + DNA2-32B_DR       DNA/hAT                   1   1129     (0) 2182820  
   380    5.6  0.0  0.0  chr23             28562341 28562394 (17661190) C L1-67_DR          LINE/L1                 (4)   5364    5311 2182821  
  1681   11.9  9.6  0.0  chr23             28562411 28562703 (17660881) C L1-67_DR          LINE/L1               (681)   4687    4367 2182821  
  1434   18.3  4.2  4.2  chr23             28562657 28562702 (17660882) C MuDR-2N1_DR       DNA/MULE-MuDR        (4681)   7544    7499 2182822 *
  3821    8.9  3.7  1.2  chr23             28562703 28563272 (17660312) C HARBINGERN2B_DR   DNA/PIF-Harbinger       (0)    799     216 2182823  
   980   11.1  0.0  1.9  chr23             28563283 28563439 (17660145) C L1-67_DR          LINE/L1              (1000)   4368    4215 2182821  
   201   14.3  2.4  0.0  chr23             28563620 28563661 (17659923) + hAT-N57_DR        DNA/hAT-Ac               44     86  (1200) 2182824  
   333   20.8  9.3  0.9  chr23             28563700 28563796 (17659788) + hAT-N57_DR        DNA/hAT-Ac             1182   1286     (0) 2182825  
   235   19.6  1.2  7.7  chr23             28563723 28563805 (17659779) C Helitron-1_DR     RC/Helitron         (21048)   5252    5175 2182826 *
  1330    6.3  1.0  6.7  chr23             28564491 28564695 (17658889) C hAT-N25B_DR       DNA/hAT-Ac              (0)    720     527 2182827  
   211   22.0  1.7  0.0  chr23             28564701 28564759 (17658825) + EnSpm-N10_DR      DNA/CMC-EnSpm          4482   4541  (4767) 2182828 *
   657   19.6 16.4  2.1  chr23             28564709 28564916 (17658668) C hAT-N25_DR        DNA/hAT-Ac            (592)    237       1 2182829  
   211   21.6 10.8  0.0  chr23             28564760 28564772 (17658812) C Harbinger-8N1_DR  DNA/PIF-Harbinger     (424)    129      50 2182830 *
   208   14.9  1.1  9.8  chr23             28565148 28565236 (17658348) C DNA8-9_DR         DNA/hAT-Ac            (624)    827     746 2182831  
  2150   12.9 14.1  0.4  chr23             28566168 28566594 (17656990) C Kolobok-N5_DR     DNA/Kolobok-T2?         (0)    485       1 2182832  
   406   23.9 23.0  2.5  chr23             28566756 28567086 (17656498) + Merlin-1_DR       DNA/Merlin             1598   1994  (8533) 2182833 *
   565   18.5 25.5  2.7  chr23             28566797 28567102 (17656482) + Mariner-6_DR      DNA/TcMar-Tc1             5    378  (1251) 2182834  
  1315   14.6  4.6 14.0  chr23             28567232 28567582 (17656002) C LOOPERN3B_DR      DNA/Kolobok-T2          (0)   1049     728 2182835  
  1176   15.1  9.2  0.8  chr23             28567586 28567812 (17655772) C LOOPERN3B_DR      DNA/Kolobok-T2        (803)    246       1 2182835  
   266   18.8 27.1  0.0  chr23             28569540 28569635 (17653949) + DNA-2-29_DR       DNA                      11    132     (0) 2182836  
   355   24.1  2.6  0.9  chr23             28569715 28569827 (17653757) + DNA2-16_DR        DNA                   13820  13934  (4117) 2182837 *
   880    8.5  1.5  2.3  chr23             28569733 28569865 (17653719) + TDR19C            DNA/hAT-Charlie         201    332    (64) 2182838 *
   903   14.6  4.5 11.6  chr23             28569853 28570138 (17653446) C HATN10B_DR        DNA/hAT-Ac              (9)    599     332 2182839  
   386   18.7  0.0  0.0  chr23             28571442 28571516 (17652068) + hAT-N134_DR       DNA/hAT?                742    816   (249) 2182840  
   327   17.3  6.4  2.0  chr23             28571496 28571586 (17651998) C DNA11TA1_DR       DNA/CMC-EnSpm          (18)    185      91 2182841 *
  6247    7.9  3.9  1.6  chr23             28571587 28572502 (17651082) + TDR2              DNA/TcMar-Tc1             1    937     (0) 2182842  
   313    9.7  7.8  3.0  chr23             28572515 28572578 (17651006) C DNA11TA1B_DR      DNA/CMC-EnSpm         (119)     84      18 2182841  
   340   13.5 16.2  0.0  chr23             28572795 28572868 (17650716) + hAT-N175_DR       DNA/hAT-hAT5            624    709     (1) 2182843  
   226   15.2  0.0  5.7  chr23             28572869 28572924 (17650660) + ANGEL             DNA/Kolobok             202    254    (55) 2182844  
   847   15.2  5.8  1.1  chr23             28573799 28573971 (17649613) + DNA-5-8B_DR       DNA/hAT-hAT5             23    203   (224) 2182845  
  3168    9.0  2.1  2.1  chr23             28573980 28574499 (17649085) C hAT-N155B_DR      DNA/hAT-Tip100          (0)    523       4 2182846  
  7344   10.1 10.8  1.8  chr23             28574516 28575898 (17647686) + hAT-N60_DR        DNA/hAT-Ac                1   1505     (0) 2182847  
   327   16.7 26.9  0.0  chr23             28575899 28575999 (17647585) + DNA-5-8C_DR       DNA/hAT-hAT5            247    376   (315) 2182848  
  1174   14.3 14.2  1.0  chr23             28576008 28576282 (17647302) + DNA-5-8C_DR       DNA/hAT-hAT5              1    311   (380) 2182849  
  1294    8.7  1.1  2.7  chr23             28576364 28576553 (17647031) + SINE2-4_DR        SINE/tRNA-V-RTE         127    313    (58) 2182850  
   700   15.1  9.0  4.6  chr23             28576565 28576752 (17646832) + hAT-N171_DR       DNA/hAT-hAT5            550    745    (17) 2182851  
   266   17.1  2.9  0.0  chr23             28576829 28576898 (17646686) C Dada-U1A_DR       DNA/Dada             (7250)   3729    3658 2182852  
   255   17.6  8.1  0.0  chr23             28576844 28576917 (17646667) C CryptonV-N4_DR    DNA/Crypton-V       (12073)   1420    1341 2182853 *
   303   15.9  5.7 10.9  chr23             28576914 28577019 (17646565) C EnSpm-N59_DR      DNA/CMC-EnSpm?        (649)   3020    2920 2182854  
  2858   19.5 20.0  2.7  chr23             28577073 28577986 (17645598) C TC1DR3            DNA/TcMar-Tc1         (156)   1069       2 2182855  
   385   15.2 12.9  1.0  chr23             28578221 28578313 (17645271) + ASAT_CY           Satellite                66    169    (93) 2182856  
  2396    9.3  2.2  2.8  chr23             28578630 28578993 (17644591) C SINE2-4_DR        SINE/tRNA-V-RTE         (5)    366       5 2182857  
  2000   14.1  2.9  5.2  chr23             28578994 28579032 (17644552) C EnSpm-N10_DR      DNA/CMC-EnSpm        (5558)   3691    3349 2182858  
   324   22.8 11.2  1.8  chr23             28580192 28580219 (17643365) C Merlin-2_DR       DNA/Merlin           (6123)   7798    7633 2182859  
   438   12.3  0.0  1.4  chr23             28580220 28580293 (17643291) + hAT-N127_DR       DNA/hAT-Charlie        5212   5284  (5032) 2182860  
   353   19.5 17.7  0.7  chr23             28580294 28580343 (17643241) C TDR7              DNA                     (1)    540     396 2182861  
   303   18.6  0.0 22.4  chr23             28580422 28580525 (17643059) C CryptonV-N5_DR    DNA/Crypton-V       (18681)   5856    5772 2182862 *
  2869    3.9  1.1  1.4  chr23             28580445 28580807 (17642777) C SINE2-3_DR        SINE/tRNA-V-RTE         (6)    362       1 2182863  
   469   18.1  4.6  7.7  chr23             28580809 28580982 (17642602) C TDR7              DNA                   (372)    169       1 2182861  
   271    9.5  1.7  9.3  chr23             28581164 28581176 (17642408) + Zisupton-6_DR     DNA/Zisupton           8937   8945 (13171) 2182864  
  2558    8.3 12.6  0.2  chr23             28581177 28581636 (17641948) C Mariner-N38_DR    DNA/TcMar-Tc1           (1)    546      30 2182865  
   271   21.6  7.8  2.2  chr23             28581222 28581287 (17642297) C Merlin-1_DR       DNA/Merlin           (8336)   2187    2057 2182866 *
   573   11.7 28.4  0.0  chr23             28581493 28581654 (17641930) C Helitron-4_DR     RC/Helitron         (18146)  13722   13515 2182867  
   354   18.2 20.1  5.7  chr23             28581509 28581677 (17641907) + Dada-U1A_DR       DNA/Dada               3715   3906  (7073) 2182868 *
   240   19.5 13.2  1.1  chr23             28581647 28581729 (17641855) C Merlin-2_DR       DNA/Merlin           (6149)   7772    7680 2182869 *
   226   17.4  7.8  1.5  chr23             28581674 28581737 (17641847) C Harbinger-N17_DR  DNA/PIF-Harbinger    (1134)    511     444 2182870 *
   202   19.5  8.1  0.0  chr23             28581791 28581877 (17641707) C TDR7              DNA                   (343)    198     105 2182871  
   249   15.2  0.0  0.0  chr23             28584568 28584613 (17638971) C DNA-2-29_DR       DNA                    (86)     46       1 2182872  
   246   10.3  0.0  5.1  chr23             28584614 28584644 (17638940) + Merlin-1_DR       DNA/Merlin             4698   4726  (5801) 2182873 *
  1790   15.5  9.7  2.7  chr23             28584614 28584755 (17638829) + EnSpm-N13_DR      DNA/CMC-EnSpm          7627   8143 (14006) 2182874  
  2107    9.5  1.8  1.5  chr23             28584756 28585097 (17638487) C Mariner-N38_DR    DNA/TcMar-Tc1         (175)    372      30 2182875  
  4678   10.6  2.0  0.6  chr23             28587005 28587704 (17635880) + DNA-1-11_DR       DNA                       2    711    (13) 2182876  
   436   18.7  3.1  4.7  chr23             28588208 28588336 (17635248) C Mariner-N5B_DR    DNA/TcMar            (4171)   5273    5147 2182877 *
   694   29.7  1.8 14.5  chr23             28588222 28588733 (17634851) C CryptonV-N5_DR    DNA/Crypton-V       (20521)   4016    3562 2182878 *
   866   16.0  2.9 17.6  chr23             28588492 28588525 (17635059) + EnSpm-N59_DR      DNA/CMC-EnSpm?         2386   2622  (1045) 2182879 *
   897   18.7  2.1  1.1  chr23             28588505 28588693 (17634891) + EnSpm-22N2_DR     DNA/CMC-EnSpm          4324   4514  (1033) 2182880 *
  1512   11.0  4.6  0.0  chr23             28588526 28588762 (17634822) C HE1_DR1           SINE/tRNA-V-RTE       (153)    249       2 2182881  
   208   21.4  3.6  0.0  chr23             28588763 28588791 (17634793) C DNA-N31_DR        DNA                   (722)   1294    1264 2182882  
   428   15.8  1.2  0.0  chr23             28588798 28588879 (17634705) C Kolobok-N10C_DR   DNA/Kolobok             (8)    336     254 2182883  
   676   12.4  1.9  0.0  chr23             28588880 28588984 (17634600) C Kolobok-N10C_DR   DNA/Kolobok           (233)    111       5 2182883  
   924   11.8 28.6  0.6  chr23             28589056 28589303 (17634281) + Kolobok-N10C_DR   DNA/Kolobok              27    343     (1) 2182884  
   765   12.4  4.7  2.0  chr23             28589499 28589646 (17633938) + SINE2-1_DR        SINE/tRNA                46    197     (1) 2182885  
   686   15.4  0.8  0.0  chr23             28590504 28590625 (17632959) C ANGEL             DNA/hAT                 (0)    309     187 2182886  
  2171   14.4  8.3  0.0  chr23             28590626 28590964 (17632620) + DNA-N17_DR        DNA                       1    367     (0) 2182887  
   444   21.4  2.2  8.5  chr23             28590627 28590637 (17632947) C EnSpm-8_DR        DNA/CMC-EnSpm        (1485)   7952    7827 2182888 *
   848   12.2  8.3  6.2  chr23             28590970 28591126 (17632458) C TDR3B             DNA/hAT-Charlie         (0)    193      34 2182889  
   409   12.5  0.0  0.0  chr23             28591139 28591202 (17632382) C ANGEL             DNA/hAT               (126)    183     120 2182886  
  1471   13.5  4.0  1.6  chr23             28591203 28591451 (17632133) + HATN8_DR          DNA/Zisupton              1    255     (0) 2182890  
   461    8.3  0.0  2.8  chr23             28591455 28591528 (17632056) C ANGEL             DNA/hAT               (186)    123      52 2182886  
   327   16.0 13.0  1.7  chr23             28591529 28591562 (17632022) + EnSpm-N39C_DR     DNA/CMC-EnSpm?         1846   1965  (1628) 2182891  
   456   18.2  3.6  0.9  chr23             28593674 28593784 (17629800) C DNA-2-29_DR       DNA                     (0)    132      19 2182892  
  1999   15.3  9.0  0.0  chr23             28593785 28594151 (17629433) + HE1_DR1           SINE/tRNA-V-RTE           1    400     (2) 2182893  
   920   20.9  5.7  0.0  chr23             28594278 28594487 (17629097) C TE-X-14_DR        Unknown               (156)    233      12 2182894  
  1784   12.2  7.2  0.3  chr23             28594993 28595296 (17628288) C DNA8-12_DR        DNA                     (1)    325       1 2182895  
   349   15.2  0.0  0.0  chr23             28595498 28595556 (17628028) + hAT-N88_DR        DNA/hAT-Ac               34     92   (490) 2182896  
   523   19.9 17.1  4.7  chr23             28595650 28595860 (17627724) + hAT-N88_DR        DNA/hAT-Ac              327    562    (20) 2182897  
  1117    6.5  0.7  0.0  chr23             28597047 28597201 (17626383) + hAT-N22_DR        DNA/hAT-Ac                1    156  (1582) 2182898  
  2976    9.6  3.0  0.9  chr23             28597206 28597635 (17625949) + DNA-X-2B_DR       DNA                       1    439     (0) 2182899  
  1465   12.0 12.5  3.8  chr23             28597636 28597955 (17625629) + hAT-N22C_DR       DNA/hAT-Ac              161    507   (187) 2182900  
   240   26.2  1.2  1.2  chr23             28597946 28597956 (17625628) C DNA-8-9_DR        DNA/hAT-Ac           (3638)     81       1 2182901 *
   479    8.6  2.9  0.0  chr23             28597957 28598026 (17625558) + hAT-N22_DR        DNA/hAT-Ac             1667   1738     (0) 2182902  
   561   23.6  1.5  5.6  chr23             28598027 28598194 (17625390) C Merlin-1_DR       DNA/Merlin           (6391)   4136    3977 2182903 *
   843   19.8 10.0  1.6  chr23             28598039 28598269 (17625315) + EnSpm-N48B_DR     DNA/CMC-EnSpm          2320   2569  (4390) 2182904 *
  2087   11.7  4.8  0.0  chr23             28598085 28598418 (17625166) C HE1_DR1           SINE/tRNA-V-RTE        (46)    356       7 2182905  
   358   18.8  0.0  0.0  chr23             28598363 28598426 (17625158) + DNA8-10_DR        DNA/hAT-Ac             2752   2815  (1203) 2182906 *
   321   20.2 10.2  3.9  chr23             28598530 28598540 (17625044) C CryptonV-N5_DR    DNA/Crypton-V       (21137)   3400    3384 2182907  
  1466    7.2  1.0  0.0  chr23             28598541 28598733 (17624851) C hAT-N4C_DR        DNA/hAT-Charlie         (0)    195       1 2182908  
   489   30.4  3.5  4.4  chr23             28598734 28598767 (17624817) + hAT-N127_DR       DNA/hAT-Charlie        5813   6037  (4279) 2182909  
  1455   17.1  5.4  1.8  chr23             28600553 28600922 (17622662) C DNA-2-30B_DR      DNA                    (30)    383       1 2182910  
   346   22.3  4.7 12.5  chr23             28600731 28600943 (17622641) C HATN12_DR         DNA/hAT-Ac            (240)    339     142 2182911 *
  3043   14.3  5.3  2.1  chr23             28600944 28601491 (17622093) + EnSpm-N39B_DR     DNA/CMC-EnSpm?            1    565     (0) 2182912  
  4271   11.6  5.7  4.6  chr23             28601626 28602359 (17621225) C DNA-X-2_DR        DNA                     (0)    816      75 2182913  
  2222   15.5  7.7  4.7  chr23             28602359 28602853 (17620731) C Kolobok-N1_DR     DNA/Kolobok-T2?       (129)    670     162 2182914 *
   488   29.1  8.1 12.8  chr23             28602838 28603238 (17620346) C Helitron-N5_DR    RC/Helitron           (716)   8793    8479 2182915 *
  5783   11.0 16.1  1.7  chr23             28603300 28604431 (17619153) C DNA-X-6_DR        DNA                    (41)   1292       1 2182916  
   325   12.3 12.1  1.4  chr23             28604433 28604498 (17619086) C Zisupton-7_DR     DNA/Zisupton         (7308)   9774    9702 2182917  
   204   22.6  3.8  0.0  chr23             28605303 28605355 (17618229) C Rex1-28_DRe       LINE/Rex-Babar       (1613)   1730    1676 2182918  
  6810    9.7  4.1  0.9  chr23             28605469 28606484 (17617100) + LOOPERN3B_DR      DNA/Kolobok-T2            1   1049     (0) 2182919  
   777   16.3  5.3 12.6  chr23             28606585 28606865 (17616719) + TDR23             DNA                     203    465   (682) 2182920  
   289   23.8  0.0  6.6  chr23             28606918 28606998 (17616586) + TDR23             DNA                     593    668   (479) 2182921  
   735   16.2 18.8  0.9  chr23             28607002 28607182 (17616402) C HarbingerN5_DR    DNA/PIF-Harbinger       (0)    861     649 2182922  
  2912    9.1  6.8  0.4  chr23             28607238 28607679 (17615905) C DNA25TWA2_DR      DNA                    (63)    739     270 2182923  
  2744    9.8  1.9  1.0  chr23             28607692 28608102 (17615482) C HarbingerN5_DR    DNA/PIF-Harbinger     (446)    415       1 2182922  
   428   19.4  4.3 10.9  chr23             28608225 28608409 (17615175) C Kolobok-N11_DR    DNA/Kolobok-T2         (28)    443     270 2182924  
  2028   18.4 12.1  1.5  chr23             28608490 28608985 (17614599) + DNAX-22_DR        DNA/MULE-MuDR?           87    634     (5) 2182925  
  1072   17.7 10.6  2.9  chr23             28608963 28609218 (17614366) C Kolobok-N11_DR    DNA/Kolobok-T2        (196)    275       1 2182926 *
   227   21.3  0.0  1.6  chr23             28609768 28609829 (17613755) C Helitron-2_DR     RC/Helitron         (21992)   5420    5360 2182927 *
   282   20.0  1.4  0.0  chr23             28609776 28609845 (17613739) + Gypsy118-LTR_DR   LTR/Gypsy               435    505   (528) 2182928 *
   324   18.9  2.1  1.0  chr23             28609789 28609884 (17613700) + ENSPM-6_DR        DNA/CMC-EnSpm         14864  14960 (17656) 2182929  
  2727    8.7  1.0  1.0  chr23             28610116 28610498 (17613086) C hAT-N137_DR       DNA/hAT-Ac            (872)   2699    2317 2182930  
   309    8.3  0.9  2.7  chr23             28610483 28610594 (17612990) C Polinton-1N1_DR   DNA/Maverick          (637)  14832   14723 2182931 *
  2180   16.5  5.2  2.3  chr23             28610499 28610581 (17613003) + DNA6-6_DR         DNA                    6833   7311  (3970) 2182932  
   205    6.8  0.0  0.0  chr23             28610816 28610859 (17612725) C EnSpm-9_DR        DNA/CMC-EnSpm        (7902)    718     675 2182933 *
   354   12.0  0.0  0.0  chr23             28610821 28610937 (17612647) C hAT-30N1_DR       DNA/hAT-Ac            (608)   1425    1309 2182934  
   221   25.8  0.0  0.0  chr23             28610867 28610955 (17612629) + hAT-N159_DR       DNA/hAT-Ac             1562   1650   (172) 2182935 *
   211   25.3  0.0  0.0  chr23             28611184 28611262 (17612322) + hAT-N48B_DR       DNA/hAT-Ac             1588   1666   (474) 2182936  
  4852    8.6  3.1  0.1  chr23             28611663 28612346 (17611238) C EXPANDER1_DR      LINE/RTE-BovB           (8)   3357    2654 2182937  
  1547   14.2  0.0  1.2  chr23             28612303 28612551 (17611033) + EXPANDER1_DR      LINE/RTE-BovB           187    432  (2933) 2182938 *
   514   18.6  3.5  0.0  chr23             28612561 28612660 (17610924) + hAT-N133_DR       DNA/hAT-Ac              116    219   (404) 2182939  
   531    7.4  8.2  3.9  chr23             28612661 28612758 (17610826) C DNA-8-28_DR       DNA/hAT-Tip100?         (0)    582     481 2182940 *
  2957    7.1  6.5  0.7  chr23             28612757 28613184 (17610400) + TDR2              DNA/TcMar-Tc1           485    937     (0) 2182941  
   571   13.7 15.3  0.0  chr23             28613185 28613308 (17610276) + hAT-N170_DR       DNA/Merlin               74    216     (0) 2182942  
  1972   12.6  9.9  1.5  chr23             28614188 28614549 (17609035) + HE1_DR1           SINE/tRNA-V-RTE           1    392    (10) 2182943  
  4194   10.1  0.5  0.5  chr23             28614829 28615415 (17608169) + SINE3-1           SINE/5S-Deu-L2            4    590     (0) 2182944  
  2998    9.9  6.5  0.8  chr23             28616328 28616833 (17606751) C TC1DR2            DNA/TcMar-Tc1           (0)    876     342 2182945  
  2858   12.9 10.4  0.3  chr23             28616871 28617398 (17606186) C LTR-8_DR          LTR                    (31)    581       1 2182946  
  2318   11.0  0.3  0.0  chr23             28617399 28617743 (17605841) C TC1DR2            DNA/TcMar-Tc1         (530)    346       1 2182945  
   200    7.7 12.8  0.0  chr23             28618792 28618830 (17604754) C Merlin-2_DR       DNA/Merlin              (0)  13921   13878 2182947  
   673    9.3 20.1  5.9  chr23             28619652 28619845 (17603739) C EnSpm-N13_DR      DNA/CMC-EnSpm       (16804)   5345    5126 2182948  
   384   16.3  9.8  3.7  chr23             28619951 28620052 (17603532) C L2-2_DRe          LINE/L2                 (3)   4235    4128 2182949  
   234    3.8  0.0  0.0  chr23             28620071 28620123 (17603461) C DNA-6-N2_DR       DNA                   (790)   4266    4214 2182950 *
   279    5.6  0.0  0.0  chr23             28620079 28620132 (17603452) + DNA-6-N2_DR       DNA                    4263   4316   (740) 2182951 *
   433   11.8 12.2  4.8  chr23             28620109 28620206 (17603378) C LINEX-1_DR        Retroposon            (362)    443     339 2182952  
   234   15.5  7.8  9.5  chr23             28620266 28620329 (17603255) C HATN6_DR          DNA/hAT-Ac            (687)    324     262 2182953  
   201   10.4  6.1  2.0  chr23             28620366 28620414 (17603170) C hAT-N132_DR       DNA/hAT-Tip100        (461)    832     782 2182954 *
   209   13.8  0.0  1.5  chr23             28620381 28620446 (17603138) C Mariner-N5_DR     DNA/TcMar            (8552)    417     353 2182955  
   225   15.6  2.2  2.2  chr23             28621598 28621643 (17601941) C DNA8-19_DR        DNA/Merlin             (54)    252     207 2182956  
   656   11.1  0.9  4.6  chr23             28621738 28621850 (17601734) + LOOPERN3B_DR      DNA/Kolobok-T2            1    109   (940) 2182957 *
  2518    9.6  7.7  0.2  chr23             28621847 28622222 (17601362) + LOOPERN3B_DR      DNA/Kolobok-T2          646   1049     (0) 2182958  
   451    8.7  0.0  0.0  chr23             28622223 28622297 (17601287) C CryptonV-N5_DR    DNA/Crypton-V       (15299)   9238    9164 2182959 *
   492    6.5  0.0  0.0  chr23             28622225 28622317 (17601267) C Mariner-N5C_DR    DNA/TcMar            (5620)   2301    2209 2182960 *
   686   20.9 20.4  0.3  chr23             28622308 28622571 (17601013) + EnSpm-N6_DR       DNA/CMC-EnSpm?            1    317    (29) 2182961  
   474   10.5  2.9  0.0  chr23             28622318 28622328 (17601256) C ERV1-7_DR-I       LTR/ERV1             (4922)   1780    1674 2182962 *
  1755    6.8  7.4  2.5  chr23             28623815 28624085 (17599499) C L2-5_DRe          LINE/L2                 (0)   2227    1944 2182963  
   231   12.5  0.0  5.4  chr23             28624114 28624172 (17599412) C hAT-N118_DR       DNA/hAT-Ac             (44)   1136    1081 2182964  
  2496   12.3  7.9  0.0  chr23             28624173 28624603 (17598981) C Kolobok-N6_DR     DNA/Kolobok-T2?         (0)    467       3 2182965  
   666   16.2  2.7 13.1  chr23             28624669 28624853 (17598731) C hAT-N118_DR       DNA/hAT-Ac            (168)   1012     845 2182964  
   344   20.6  4.9  0.7  chr23             28625197 28625338 (17598246) C hAT-N118_DR       DNA/hAT-Ac            (996)    184      37 2182966  
  5546    8.8 25.7  0.1  chr23             28625352 28626317 (17597267) + TC1DR3            DNA/TcMar-Tc1             9   1221     (4) 2182967  
  1183    5.3  0.5  3.2  chr23             28627589 28627693 (17595891) + (TCTA)n           Simple_repeat             1    303    (93) 2182968  
   418   20.8  6.0  0.2  chr23             28627694 28627966 (17595618) C HAT1_DR           DNA/hAT-Ac           (2632)    660     386 2182969 *
   806   11.2  1.2  1.9  chr23             28627878 28628040 (17595544) + Ginger1-N1_DR     DNA/Ginger-1            288    449  (2209) 2182970 *
  1183    5.3  0.5  3.2  chr23             28627967 28627996 (17595588) + (TCTA)n           Simple_repeat           304    396     (0) 2182968  
   286   20.6  0.5  2.4  chr23             28628070 28628224 (17595360) + T-rich            Low_complexity            1    188   (508) 2182971  
   235   26.6  0.7  0.7  chr23             28628225 28628364 (17595220) + Ginger1-N1_DR     DNA/Ginger-1            286    425  (2233) 2182972  
   286   20.6  0.5  2.4  chr23             28628365 28628779 (17594805) + T-rich            Low_complexity          189    696     (0) 2182971  
   222   21.1  2.1  5.6  chr23             28628794 28628979 (17594605) + (TCTA)n           Simple_repeat             1    180     (0) 2182973  
   200   15.2  0.0  0.0  chr23             28629085 28629117 (17594467) C L1-83_DR          LINE/L1              (5321)    290     258 2182974  
  2836   13.0 18.6  3.3  chr23             28630037 28630728 (17592856) + LOOPERN6B_DR      DNA/Kolobok-T2?           1    795     (1) 2182975  
  7592    7.2  6.2  5.1  chr23             28630899 28632119 (17591465) + hAT-N198_DR       DNA/hAT-Charlie         166   1399     (0) 2182976  
   391   12.1  1.5  0.0  chr23             28632120 28632175 (17591409) + Merlin-1_DR       DNA/Merlin             1505   1561  (8966) 2182977  
   359   15.7  5.4  3.2  chr23             28632176 28632200 (17591384) C DNA-X-4B_DR       DNA                    (75)    345     253 2182978  
   277   17.2  1.7  0.0  chr23             28632968 28633025 (17590559) + hAT-N160_DR       DNA/hAT-Ac              107    165  (1999) 2182979  
   665   20.6  0.0  1.4  chr23             28633086 28633233 (17590351) C Merlin-1_DR       DNA/Merlin           (1097)   9430    9285 2182980  
   214   33.3  1.1  0.0  chr23             28633228 28633320 (17590264) + hATN-28_DRe       DNA/hAT-Charlie         105    198     (5) 2182981 *
   486   15.8  0.0  0.0  chr23             28633321 28633331 (17590253) C EnSpm-N36_DR      DNA/CMC-EnSpm        (2161)   1064     983 2182982  
  1767   15.1  8.3  8.2  chr23             28633332 28633910 (17589674) + hAT-N177B_DR      DNA/hAT-Tip100          267    961     (3) 2182983  
   224   13.1  0.0  6.5  chr23             28633921 28633969 (17589615) + DIRS-N4_DR        LTR/Ngaro              1364   1409  (4387) 2182984  
   374   21.3  0.0  1.3  chr23             28634030 28634105 (17589479) + TE-X-18_DR        DNA                     155    229    (20) 2182985  
   337   25.0 10.5  0.7  chr23             28634171 28634303 (17589281) + hAT-N160B_DR      DNA/hAT-Ac             1386   1531     (0) 2182986  
   220   30.3  0.0  0.0  chr23             28634337 28634402 (17589182) + hAT-N48C_DR       DNA/hAT-Ac             1688   1753   (546) 2182987 *
   236   29.8  0.0  2.7  chr23             28634344 28634419 (17589165) C EnSpm-21_DR       DNA/CMC-EnSpm        (2168)   6982    6909 2182988 *
   268   29.2  0.0  0.0  chr23             28634353 28634424 (17589160) + Helitron-2_DR     RC/Helitron           23621  23692  (3720) 2182989  
   231   31.6  0.0  3.3  chr23             28634354 28634448 (17589136) C Rex1-31_DRe       LINE/Rex-Babar        (417)   3116    3025 2182990 *
  5235    4.4  1.7  1.7  chr23             28635507 28636198 (17587386) + LTR-6B_DR         LTR                       1    692    (19) 2182991  
   222   10.3  0.0  0.0  chr23             28636284 28636312 (17587272) + DNA21TA1_DR       DNA/TcMar-Tc1             1     29   (510) 2182992 *
  2028   14.2  0.6  0.3  chr23             28636302 28636625 (17586959) + DNA21TA1_DR       DNA/TcMar-Tc1            41    365   (174) 2182993  
   275   17.0  1.9  0.0  chr23             28636765 28636817 (17586767) + Zisupton-1_DR     DNA/Zisupton           9127   9180   (449) 2182994 *
   863   12.7  6.2  2.4  chr23             28636807 28636968 (17586616) + DNA21TA1_DR       DNA/TcMar-Tc1           370    537     (2) 2182995  
   762    0.0  0.0  0.0  chr23             28636986 28637098 (17586486) + (ATTG)n           Simple_repeat             3    115     (0) 2182996  
   508   28.0  0.0  5.9  chr23             28637884 28638027 (17585557) C Ginger1-N1_DR     DNA/Ginger-1         (2236)    422     287 2182997 *
   767   12.6  4.2  0.8  chr23             28638026 28638167 (17585417) + Tc1-1_DR          DNA/TcMar-Tc1          1103   1249   (365) 2182998  
  1687   10.2 10.2  0.0  chr23             28639487 28639750 (17583834) + HATN7_DR          DNA/hAT                   4    294   (301) 2182999  
  4591   11.9  2.5  1.8  chr23             28639761 28640485 (17583099) + DNA-1-5_DR        DNA                      16    745     (3) 2183000  
  1811    7.2  8.0  0.3  chr23             28640490 28640752 (17582832) + HATN7_DR          DNA/hAT                 295    577    (18) 2183001  
   330   18.4  7.4  4.5  chr23             28641187 28641294 (17582290) C LOOPERN4B_DR      DNA/Kolobok-T2         (21)    482     372 2183002 *
   438   23.3  6.6  2.1  chr23             28641200 28641335 (17582249) + Kolobok-N11_DR    DNA/Kolobok-T2           32    173   (298) 2183003  
   917   14.7  1.2  4.2  chr23             28641488 28641658 (17581926) C DNA8-25_DR        DNA                  (2496)   1471    1306 2183004 *
  1024    9.4 52.9  0.2  chr23             28641514 28641791 (17581793) + L2-5_DRe          LINE/L2                1803   2226     (1) 2183005  
   789   17.9  7.1  1.1  chr23             28641798 28641967 (17581617) C DNA-N32_DR        DNA                   (368)    297     118 2183006  
   897    8.1  0.8  0.8  chr23             28642023 28642146 (17581438) C Kolobok-4N1_DR    DNA/Kolobok-T2          (0)   1669    1546 2183007  
  3164    9.6  5.1  4.9  chr23             28642147 28642670 (17580914) C Kolobok-4N1_DR    DNA/Kolobok-T2        (751)    918     406 2183008  
  2380   11.7 32.7  0.4  chr23             28642671 28643218 (17580366) C DNA-1-11_DR       DNA                     (0)    724       1 2183009  
   398   16.8  1.0  9.9  chr23             28643136 28643234 (17580350) C hAT-N185B_DR      DNA/hAT?              (782)    574     484 2183010 *
  2119   12.3  9.4  2.5  chr23             28643217 28643598 (17579986) C Kolobok-4N1_DR    DNA/Kolobok-T2       (1261)    408       1 2183008  
   251   12.2  0.0  0.0  chr23             28643604 28643644 (17579940) C DNA-N32_DR        DNA                   (575)     90      50 2183006  
   865   11.3  0.8  0.8  chr23             28645284 28645417 (17578167) C DNAX-21_DR        DNA                     (0)    198      65 2183011  
   272   21.1 10.5  1.1  chr23             28645361 28645446 (17578138) C SAT-23_DR         Satellite            (2543)   2161    2068 2183012 *
   625   23.9  1.1  2.1  chr23             28645589 28645776 (17577808) C ERV1-N3-I_DR      LTR/ERV1              (772)   3819    3634 2183013 *
   757    4.1  0.0  0.0  chr23             28645650 28645770 (17577814) + hAT-2n1_DR        DNA/hAT-Charlie        1015   1135    (75) 2183014  
   672    9.2  7.8  0.0  chr23             28645771 28645791 (17577793) + Zisupton-6_DR     DNA/Zisupton           8808   8960 (13156) 2183015  
   314   18.1  2.6  5.4  chr23             28645935 28646010 (17577574) C DNA2-7_DR         DNA                  (9575)     75       2 2183016  
  1691   18.8  3.6  3.4  chr23             28646777 28647161 (17576423) C DNA9-3_DR         DNA/MULE-MuDR?       (9666)   1713    1328 2183017 *
  2246   11.4  3.2  1.1  chr23             28646820 28647164 (17576420) + SINE2-4_DR        SINE/tRNA-V-RTE          17    368     (3) 2183018  
   604   18.6  0.6  7.0  chr23             28647061 28647228 (17576356) + Mariner-N5B_DR    DNA/TcMar              5143   5300  (4144) 2183019 *
  1842   17.6  3.4  2.6  chr23             28647165 28647203 (17576381) + EnSpm-6N1_DR      DNA/CMC-EnSpm          6059   6445  (2791) 2183020  
  2454   11.3 15.7  4.9  chr23             28647288 28647808 (17575776) + DNA-8-28_DR       DNA/hAT-Tip100?           8    582     (0) 2183021  
   214   10.9  0.0  1.8  chr23             28647845 28647900 (17575684) + DNA-1-7_DR        DNA/PIF-Harbinger       670    724   (714) 2183022 *
   220   26.2  1.9  3.8  chr23             28647855 28647961 (17575623) + (TAG)n            Simple_repeat             3    107     (0) 2183023  
   206    9.1  2.5 15.8  chr23             28647872 28647929 (17575655) + ZFERV-2-I_DR      LTR/ERV1                655    793  (9771) 2183024 *
   218   11.3  6.1  1.9  chr23             28647930 28647948 (17575636) C DNA-8-24_DR       DNA/hAT-Tip100       (1584)    199      97 2183025  
   331    8.8  0.0  0.0  chr23             28647949 28648028 (17575556) C CryptonV-N5_DR    DNA/Crypton-V       (12963)  11574   11495 2183026  
   331    6.7  5.4  3.2  chr23             28647964 28648056 (17575528) + CryptonV-N5_DR    DNA/Crypton-V          8439   8533 (16004) 2183027 *
   345    3.9  2.6  0.0  chr23             28647968 28648044 (17575540) C DNA6-6_DR         DNA                  (3443)   7838    7760 2183028  
   273    6.4  8.6  6.7  chr23             28647969 28648085 (17575499) + Harbinger-1_DR    DNA/PIF-Harbinger       810    928  (2981) 2183029 *
   278    8.5  3.0  6.2  chr23             28648045 28648067 (17575517) + EnSpm-N25_DR      DNA/CMC-EnSpm          2463   2559  (2127) 2183030  
   266   14.1  8.7  2.9  chr23             28648068 28648128 (17575456) C EnSpm-N2_DR       DNA/CMC-EnSpm        (1030)   2985    2816 2183031  
   204   21.1  1.7  1.7  chr23             28648237 28648294 (17575290) + L1-11_DR          LINE/L1                6721   6778   (546) 2183032 *
   208   13.1  1.7 10.9  chr23             28648246 28648305 (17575279) + CryptonV-N3_DR    DNA/Crypton-V          1247   1301 (19362) 2183033  
   321    5.8  1.0  0.0  chr23             28648671 28648773 (17574811) C hAT-30N1_DR       DNA/hAT-Ac            (611)   1422    1319 2183034  
   291    9.3  6.6  4.5  chr23             28648674 28648793 (17574791) C hAT-N36C_DR       DNA/hAT              (1478)    262     139 2183035 *
   233   14.8  2.7 10.0  chr23             28648737 28648811 (17574773) + L1-15_DR          LINE/L1-Tx1               1     70  (5454) 2183036 *
   217   17.5  0.0  0.0  chr23             28649362 28649418 (17574166) C hAT-N48B_DR       DNA/hAT-Ac            (458)   1682    1626 2183037  
   201   21.8  1.4  2.9  chr23             28649419 28649432 (17574152) C EnSpm-9_DR        DNA/CMC-EnSpm        (7556)   1064     995 2183038  
   634   13.5 10.2 12.6  chr23             28650036 28650221 (17573363) C DNAX-18_DR        DNA/Merlin              (1)    757     576 2183039  
  4339    7.5  2.3  0.0  chr23             28650226 28650797 (17572787) + SINE3-1           SINE/5S-Deu-L2            2    586     (4) 2183040  
   214   14.6  5.2 11.0  chr23             28650733 28650809 (17572775) + L2-42_DRe         LINE/L2                3496   3568     (1) 2183041 *
   950   10.7  4.9  3.8  chr23             28650821 28651004 (17572580) + DNAX-18_DR        DNA/Merlin              196    381   (377) 2183042  
  4348   12.0 13.1  1.4  chr23             28651124 28651941 (17571643) + LOOPERN4_DR       DNA/Kolobok-T2            6    917     (0) 2183043  
   210   20.4  1.9  0.0  chr23             28652223 28652276 (17571308) + DIRS-15B_DR       LTR/Ngaro              4014   4068  (1241) 2183044  
  1487   26.1  3.1  9.0  chr23             28652749 28653433 (17570151) C hAT-N22_DR        DNA/hAT-Ac            (475)   1263     572 2183045  
   528   16.0  0.9 12.3  chr23             28653434 28653645 (17569939) + (TGAA)n           Simple_repeat             1    187     (0) 2183046  
  1487   26.1  3.1  9.0  chr23             28653646 28653967 (17569617) C hAT-N22_DR        DNA/hAT-Ac            (475)    571     245 2183045  
  3608   13.6  9.7  5.3  chr23             28654943 28655830 (17567754) C Tx1-5_DR          LINE/L1-Tx1            (22)   5295    4371 2183047  
   368   20.5  2.2  5.4  chr23             28656833 28656966 (17566618) + ASAT_CY           Satellite                46    175    (87) 2183048  
  1119   14.8  1.4  0.0  chr23             28657039 28657254 (17566330) C Mariner-N38_DR    DNA/TcMar-Tc1           (3)    544     326 2183049  
   282   22.2  0.9  5.7  chr23             28657243 28657352 (17566232) + EnSpm-N11_DR      DNA/CMC-EnSpm          1469   1573  (3780) 2183050 *
   452   19.7  5.7  0.8  chr23             28657260 28657382 (17566202) C Mariner-N38_DR    DNA/TcMar-Tc1         (361)    186      58 2183049  
   252   10.7  2.7  0.0  chr23             28657786 28657860 (17565724) C DNA-TA-4_DR       DNA/TcMar            (3657)   6138    6062 2183051  
  1023   21.4  1.8  9.3  chr23             28658174 28658508 (17565076) C hAT-N21B_DR       DNA/hAT-Ac            (279)   1022     711 2183052  
   828   24.1  6.9  6.9  chr23             28658509 28658565 (17565019) C Merlin-1_DR       DNA/Merlin           (5496)   5031    4640 2183053  
   685   11.6  0.0 13.8  chr23             28658526 28658665 (17564919) C IS3EU-4_DR        DNA/IS3EU            (4649)  10380   10258 2183054 *
   857   16.0 12.1  3.2  chr23             28658672 28658845 (17564739) + LTR-11_DR-LTR     LTR                       5    193     (0) 2183055  
  1148   17.7  0.5  0.5  chr23             28658890 28659082 (17564502) + LTR-11_DR-LTR     LTR                       1    193     (0) 2183056  
   543    7.7  7.6  1.0  chr23             28660059 28660150 (17563434) + SINE3-1a          SINE/5S-Deu-L2          473    570     (0) 2183057  
   290   19.2  0.0  0.0  chr23             28660089 28660166 (17563418) + L2-56_DR          LINE/L2                1174   1251     (1) 2183058 *
   251    3.0  3.0  0.0  chr23             28660130 28660196 (17563388) C DNA-1-7_DR        DNA/PIF-Harbinger     (701)    737     669 2183059 *
   528   18.2 14.7  0.2  chr23             28660191 28660333 (17563251) C Tc1-1_DR          DNA/TcMar-Tc1         (314)   1311    1171 2183060  
   295   17.1  2.8  1.4  chr23             28660293 28660363 (17563221) C Polinton-4_DR     DNA/Maverick         (7414)  12873   12802 2183061 *
   269   18.3  0.0  1.7  chr23             28660310 28660370 (17563214) C ERV1-7_DR-I       LTR/ERV1             (4622)   2081    2022 2183062 *
  1054   16.3  0.0 13.2  chr23             28660317 28660628 (17562956) + (TCTG)n           Simple_repeat             1    270     (0) 2183063  
   232   24.6  2.2  3.0  chr23             28661472 28661490 (17562094) C Polinton-4_DR     DNA/Maverick         (7197)  13090   13055 2183064  
   328   16.4  0.0  0.0  chr23             28661491 28661557 (17562027) + EnSpm-N61_DR      DNA/CMC-EnSpm          2314   2380  (1753) 2183065 *
   883    7.2  0.0  0.0  chr23             28661502 28661639 (17561945) + (TCTA)n           Simple_repeat             4    141     (0) 2183066  
   494   17.4  0.7  1.4  chr23             28661517 28661662 (17561922) C Kolobok-2_DR      DNA/Kolobok-T2       (3356)   3344    3200 2183067 *
   232   24.6  2.2  3.0  chr23             28661558 28661605 (17561979) C Polinton-4_DR     DNA/Maverick         (7197)  13054   12958 2183064 *
  2800   12.7 12.6  0.5  chr23             28661676 28662206 (17561378) C Tc1-1_DR          DNA/TcMar-Tc1         (200)   1425     831 2183068 *
  3685   11.8  1.1  1.6  chr23             28662205 28662841 (17560743) + DNA2-3_DR         DNA/Merlin              612   1245     (0) 2183069  
   286   13.5  0.0  0.0  chr23             28662799 28662850 (17560734) C Helitron-2_DR     RC/Helitron         (14644)  12768   12717 2183070 *
   405   17.7  1.7 11.4  chr23             28664233 28664347 (17559237) + Mariner-N16_DR    DNA/TcMar-Tc1             1    105   (495) 2183071  
   627   22.6 11.4  5.4  chr23             28664498 28664559 (17559025) + DNA2-8_DR         DNA/CMC-EnSpm          2535   2611  (1796) 2183072  
  1229   15.6  7.0  3.4  chr23             28664560 28664818 (17558766) + Kolobok-N10B_DR   DNA/Kolobok               4    271     (0) 2183073  
   232   15.8  0.0  0.0  chr23             28664820 28664857 (17558727) C Mariner-N16_DR    DNA/TcMar-Tc1          (56)    544     507 2183074 *
  2513   11.5 15.5  1.2  chr23             28664851 28665670 (17557914) + hAT-N107_DR       DNA/hAT-Ac              372   1194   (395) 2183075  
  4014    7.9 27.0  0.0  chr23             28665723 28666456 (17557128) + hAT-N38_DR        DNA/hAT-hAT6              1    932    (97) 2183076  
   254   19.1  0.0  0.0  chr23             28666686 28666732 (17556852) C Mariner-N16_DR    DNA/TcMar-Tc1         (553)     47       1 2183074  
  2859   16.4 15.8  3.4  chr23             28667446 28668644 (17554940) + Helitron-N1_DR    RC/Helitron            1152   2597 (24815) 2183077  
   409   20.9  2.2  1.5  chr23             28668674 28668809 (17554775) C Dada-U6_DR        DNA/Dada             (8038)    925     789 2183078 *
   550    8.8  0.0  2.6  chr23             28668700 28668816 (17554768) C Helitron-2_DR     RC/Helitron         (15534)  11878   11765 2183079 *
   683   15.7  0.0  0.0  chr23             28668715 28668848 (17554736) C Zisupton-6_DR     DNA/Zisupton        (13472)   8644    8511 2183080  
   537   19.3  0.7  0.0  chr23             28668817 28668848 (17554736) + EnSpm-N2_DR       DNA/CMC-EnSpm          2909   3058   (957) 2183081 *
   532   21.3  0.0  2.3  chr23             28668849 28668886 (17554698) C Kolobok-4_DR      DNA/Kolobok-T2       (1434)   5177    5024 2183082  
  1074   12.0  3.1  1.0  chr23             28669751 28669943 (17553641) C DNA11TA1_DR       DNA/CMC-EnSpm           (6)    197       1 2183083  
  1431   12.8 23.2  0.0  chr23             28670021 28670314 (17553270) + DNA-TTAA-2_DR     DNA                       1    365   (304) 2183084  
   611   11.7  0.7  0.9  chr23             28670315 28670422 (17553162) + DIRS-4N3_DR       LTR/Ngaro                 1    102   (254) 2183085 *
  1038   10.6  3.8  0.0  chr23             28670405 28670564 (17553020) + hAT-N38_DR        DNA/hAT-hAT6            864   1029     (0) 2183086  
   221   10.3  5.1  0.0  chr23             28670531 28670569 (17553015) + hAT-N44B_DR       DNA/hAT-Tip100         1223   1263   (338) 2183087 *
   208   17.1  0.0  0.0  chr23             28670766 28670800 (17552784) C Mariner-N16_DR    DNA/TcMar-Tc1         (565)     35       1 2183088  
   221   11.4  0.0  0.0  chr23             28670853 28670887 (17552697) + DIRS-4N3_DR       LTR/Ngaro                88    122  (3945) 2183085 *
  2570    9.7  5.6  2.7  chr23             28670885 28671310 (17552274) + DIRS-1-LTR_DR     LTR/Ngaro               185    622     (0) 2183089  
  1790   12.1  1.6  2.6  chr23             28671311 28671613 (17551971) + DNA-TTAA-2_DR     DNA                     370    669     (0) 2183090  
   240   17.0 22.1  0.9  chr23             28671838 28671932 (17551652) C EnSpm-N27B_DR     DNA/CMC-EnSpm          (51)    122       8 2183091  
  5281    7.0 13.3  1.2  chr23             28672840 28673671 (17549913) + TDR2              DNA/TcMar-Tc1             6    937     (0) 2183092  
   235   34.6  7.8  0.9  chr23             28674394 28674495 (17549089) + Harbinger-N25_DR  DNA/PIF-Harbinger       205    313   (263) 2183093  
   393   27.7  4.2  4.7  chr23             28675410 28675621 (17547963) + Helitron-N5_DR    RC/Helitron            4718   4928  (4581) 2183094  
  9677    4.2  0.8  0.7  chr23             28676142 28677345 (17546239) C Harbinger-4N1C_DR DNA/PIF-Harbinger       (0)   1206       1 2183095  
  2117    8.5  5.3  0.0  chr23             28677516 28677833 (17545751) C TDR2              DNA/TcMar-Tc1           (0)    937     603 2183096  
   241   18.5  1.0 23.5  chr23             28678595 28678693 (17544891) C Mariner-N31_DR    DNA/TcMar-Tc1           (1)    539     459 2183097  
  4777    7.6  2.2  0.8  chr23             28678717 28679408 (17544176) C L2-55_DR          LINE/L2                 (0)   3466    2832 2183098  
   297   10.2 27.0  0.9  chr23             28679343 28679431 (17544153) + ASAT_CY           Satellite                40    151   (111) 2183099 *
   474   11.9  1.9  4.8  chr23             28680501 28680606 (17542978) + DNA-2-30_DR       DNA                      13    115   (273) 2183100 *
   976   22.5  7.9  4.0  chr23             28680604 28681010 (17542574) + HATN1_DR          DNA/hAT                   6    427     (0) 2183101  
   589   19.8  1.3  1.3  chr23             28681011 28681168 (17542416) + DNA-2-30B_DR      DNA                     122    279   (134) 2183102  
   364   17.2 10.5  2.9  chr23             28681204 28681365 (17542219) C HATN12B_DR        DNA/hAT-Ac            (383)    312     139 2183103  
   562   20.1  5.0 11.1  chr23             28682712 28682874 (17540710) + DNA6-6_DR         DNA                    7866   7996  (3285) 2183104 *
  2226   10.7  7.5  0.0  chr23             28682739 28683083 (17540501) C TDR17B            DNA/Sola-1            (771)    775     405 2183105  
  1923   11.6  6.2 11.2  chr23             28682746 28683164 (17540420) C Merlin-1_DR       DNA/Merlin           (5835)   4692    4293 2183106 *
   246    6.3 17.9  0.0  chr23             28683089 28683183 (17540401) + Helitron-4_DR     RC/Helitron           11762  11873 (19995) 2183107 *
   394   15.5  0.0  2.6  chr23             28683100 28683218 (17540366) + EnSpm1_DR         DNA/CMC-EnSpm          1316   1431  (8057) 2183108  
   309   15.2  7.8  3.0  chr23             28683117 28683245 (17540339) C EnSpm-22N2_DR     DNA/CMC-EnSpm        (3156)   2391    2257 2183109 *
   341    3.8  0.0  0.0  chr23             28685835 28685920 (17537664) + (TATAA)n          Simple_repeat             1     86     (0) 2183110  
  6225    8.4  4.2  1.3  chr23             28686055 28686965 (17536619) + TDR2              DNA/TcMar-Tc1             1    937     (0) 2183111  
   212    5.4 10.8  0.0  chr23             28687856 28687892 (17535692) C ANGEL             DNA/Kolobok             (7)    302     262 2183112  
   226   22.1 10.2  2.1  chr23             28688011 28688098 (17535486) + Zisupton-2_DR     DNA/Zisupton           2824   2918  (2136) 2183113 *
  3294    1.1  0.0  5.8  chr23             28688021 28688423 (17535161) C L2-1_DR           LINE/L2                 (0)   4985    4605 2183114  
  2036   12.4 30.6  3.5  chr23             28688761 28689303 (17534281) C TDR13             DNA                    (86)    686       2 2183115  
   543   21.6  7.1  0.6  chr23             28689482 28689635 (17533949) C Mariner-N38_DR    DNA/TcMar-Tc1         (222)    325     162 2183116  
   210   16.7  0.0  2.4  chr23             28689667 28689709 (17533875) C EnSpm-N13_DR      DNA/CMC-EnSpm       (14481)   7668    7627 2183117  
   201   20.0  3.9  1.9  chr23             28689668 28689718 (17533866) C Helitron-N3_DR    RC/Helitron          (1440)   1576    1525 2183118 *
   244   25.8  0.0  4.5  chr23             28689676 28689744 (17533840) C ENSPM-6_DR        DNA/CMC-EnSpm       (18573)  14043   13978 2183119  
  4015   11.8 12.3  1.8  chr23             28690484 28691342 (17532242) C hAT-N177B_DR      DNA/hAT-Tip100         (16)    948       1 2183120  
  1891    2.3  0.0  0.0  chr23             28691390 28691610 (17531974) + DNA-8-10_DR       DNA                       1    221    (13) 2183121  
   299   14.6 10.0  1.0  chr23             28693929 28694018 (17529566) C LOOPERN3_DR       DNA/Kolobok-T2        (303)    708     611 2183122 *
   425   15.2  0.0  5.0  chr23             28693933 28694072 (17529512) + EnSpm-N13_DR      DNA/CMC-EnSpm         17540  17649  (4500) 2183123 *
   677    1.0  2.9  0.0  chr23             28693974 28694077 (17529507) C hAT-2n1_DR        DNA/hAT-Charlie       (115)   1095     989 2183124 *
  3109    6.6  9.2  1.4  chr23             28694000 28694478 (17529106) + Merlin-1_DR       DNA/Merlin             1056   1571  (8956) 2183125  
   272   39.0  0.0  1.6  chr23             28694078 28694088 (17529496) C EnSpm-7_DR        DNA/CMC-EnSpm        (3834)   7149    7078 2183126 *
  3570   11.9 13.3  1.2  chr23             28694604 28695334 (17528250) + hAT-N52_DR        DNA/hAT-Ac                4    821     (0) 2183127  
   463   14.8  4.9  0.9  chr23             28696861 28696962 (17526622) C DNA2-16_DR        DNA                  (9783)   8268    8163 2183128 *
  1996   12.2  8.0 13.3  chr23             28696887 28697392 (17526192) C SINE2-4_DR        SINE/tRNA-V-RTE        (28)    374       1 2183129  
  1479   20.0  5.3  6.4  chr23             28697393 28697512 (17526072) C DNA8-10_DR        DNA/hAT-Ac           (2163)   1855    1741 2183130  
  1392   13.3 17.8  0.3  chr23             28697708 28697971 (17525613) + TDR13             DNA                     463    772     (0) 2183131  
   295   22.7  6.8  0.0  chr23             28699314 28699401 (17524183) C hAT-N142_DR       DNA/hAT?              (968)    468     375 2183132 *
   523   18.4 20.8  0.4  chr23             28699331 28699532 (17524052) + Penelope-1_DR     LINE/Penelope          3789   4031   (415) 2183133 *
  4010    8.1  6.3  1.9  chr23             28699337 28699434 (17524150) C Merlin-1_DR       DNA/Merlin           (8289)   2238    2099 2183134  
   928   19.5 11.2  9.4  chr23             28699435 28699728 (17523856) C Zisupton-6_DR     DNA/Zisupton        (12826)   9290    8992 2183135 *
  3280   12.3  6.3  6.9  chr23             28699505 28700158 (17523426) + Helitron-N2_DR    RC/Helitron             916   1565   (898) 2183136 *
  4010    8.1  6.3  1.9  chr23             28699729 28700089 (17523495) C Merlin-1_DR       DNA/Merlin           (8289)   2098    1578 2183134  
  3956   21.6  9.0  6.8  chr23             28699757 28700539 (17523045) + hAT-N202_DR       DNA/hAT-Tip100          196   1629   (256) 2183137 *
  3957   11.6  1.4  9.2  chr23             28700540 28701274 (17522310) + HARBINGERN2C_DR   DNA/PIF-Harbinger       260    941     (2) 2183138  
  3956   21.6  9.0  6.8  chr23             28701275 28701412 (17522172) + hAT-N202_DR       DNA/hAT-Tip100         1630   1885     (0) 2183137  
   251   34.6  0.0  1.0  chr23             28702163 28702267 (17521317) C Kolobok-3_DR      DNA/Kolobok-T2        (196)   5770    5667 2183139  
  4412   16.0  1.0  3.7  chr23             28702580 28703386 (17520198) C DNA2-2_DR         DNA                     (0)    786       1 2183140  
   224   24.1  2.5  0.0  chr23             28703390 28703468 (17520116) C DNA-N44_DR        DNA/Kolobok-T2        (411)    121      41 2183141  
   271    7.0 13.0  7.8  chr23             28703630 28703653 (17519931) + Helitron-4_DR     RC/Helitron           11759  11887 (19981) 2183142  
   410    9.1  0.0  0.0  chr23             28703654 28703752 (17519832) C hAT-N187_DR       DNA/hAT-Charlie       (861)    316     218 2183143  
   376    4.0  1.9  2.9  chr23             28703664 28703767 (17519817) + EnSpm-N37_DR      DNA/CMC-EnSpm          4233   4335  (2312) 2183144 *
   454    6.1  6.1  0.0  chr23             28703680 28703777 (17519807) + MuDR-2_DR         DNA/MULE-MuDR         16368  16471  (7462) 2183145  
   351   14.9  7.6  3.2  chr23             28703778 28703797 (17519787) C Helitron-4_DR     RC/Helitron         (18391)  13477   13355 2183146  
   315   22.2  0.0  3.5  chr23             28704733 28704881 (17518703) C ERV1-7_DR-I       LTR/ERV1             (4866)   1837    1694 2183147 *
   594   12.7  0.0  7.9  chr23             28704755 28704891 (17518693) C DNA-2-32_DR       DNA/CMC-EnSpm?       (3167)   5615    5489 2183148 *
   659    5.5  0.0  7.3  chr23             28704773 28704890 (17518694) + Zisupton-6_DR     DNA/Zisupton           1202   1311 (20805) 2183149  
   374   17.1  0.0  0.8  chr23             28704788 28704905 (17518679) C Harbinger-N17_DR  DNA/PIF-Harbinger    (1238)    407     291 2183150 *
   414   12.4  0.0  0.9  chr23             28704801 28704906 (17518678) C P-1_DR            DNA/P                (2606)   7362    7258 2183151 *
  1993   12.5 13.6  7.3  chr23             28704824 28704884 (17518700) + DNA9-3_DR         DNA/MULE-MuDR?         1219   1511  (9868) 2183152  
  2364    7.2  5.2  4.6  chr23             28704885 28705249 (17518335) C SINE2-3_DR        SINE/tRNA-V-RTE         (1)    367       1 2183153  
   275   25.2 11.2 10.0  chr23             28704891 28705047 (17518537) C Zisupton-7_DR     DNA/Zisupton        (12179)   4900    4623 2183154 *
   351   21.3  0.7  0.0  chr23             28704892 28704909 (17518675) + Kolobok-4_DR      DNA/Kolobok-T2         5047   5202  (1429) 2183155  
   376    2.0  0.0  0.0  chr23             28705238 28705299 (17518285) C DNA6-6_DR         DNA                  (3462)   7819    7772 2183156 *
  1993   12.5 13.6  7.3  chr23             28705250 28705288 (17518296) + DNA9-3_DR         DNA/MULE-MuDR?         1512   1710  (9669) 2183152  
   366    1.8  3.6  0.0  chr23             28705252 28705307 (17518277) + DNA6-6_DR         DNA                    7366   7423  (3858) 2183157 *
   265    9.3  0.0  2.7  chr23             28705308 28705328 (17518256) C Zisupton-3_DR     DNA/Zisupton          (797)   7158    7084 2183158  
   347   31.4  2.3  2.8  chr23             28705366 28705542 (17518042) C L2-2_DRe          LINE/L2              (1560)   2678    2503 2183159  
   200   17.1  1.4  2.8  chr23             28705603 28705674 (17517910) C DNA-6-N2_DR       DNA                  (4214)    842     772 2183160  
  1883   13.7 14.8  0.2  chr23             28706446 28706877 (17516707) C Mariner-N38_DR    DNA/TcMar-Tc1          (52)    495       1 2183161  
  1700   16.6  6.1  0.9  chr23             28707794 28708120 (17515464) + HE1_DR1           SINE/tRNA-V-RTE           1    344    (58) 2183162  
   427   13.0  0.0  0.0  chr23             28708118 28708186 (17515398) C L2-1_DR           LINE/L2                 (7)   4978    4910 2183163 *
  7498    2.5 19.2  0.1  chr23             28708188 28709203 (17514381) C hAT-2n1_DR        DNA/hAT-Charlie         (0)   1210       1 2183164  
  1667   10.6  0.4  3.5  chr23             28709204 28709463 (17514121) C L2-5_DRe          LINE/L2                (65)   2162    1911 2183165  
   770   16.9  3.6  3.6  chr23             28710928 28711122 (17512462) C Gypsy148-LTRb_DR  LTR/Gypsy              (97)    568     374 2183166  
  1102    7.4  1.1  1.1  chr23             28711123 28711299 (17512285) + TZF28B            DNA/TcMar-Tc1             1    177  (1437) 2183167  
   355    9.3  0.0  1.9  chr23             28711316 28711370 (17512214) + TZF28B            DNA/TcMar-Tc1          1561   1614     (0) 2183168  
   289   22.6  3.2 20.9  chr23             28711378 28711562 (17512022) C Gypsy148-LTRb_DR  LTR/Gypsy             (297)    368     211 2183166  
  1288   17.3  1.3  0.4  chr23             28712738 28712963 (17510621) C Kolobok-N10B_DR   DNA/Kolobok            (42)    229       2 2183169  
   370   35.0  2.2  1.9  chr23             28712964 28713045 (17510539) C EnSpm-N6B_DR      DNA/CMC-EnSpm?       (2564)    686     604 2183170  
   714   15.5 17.1  0.0  chr23             28714146 28714326 (17509258) + Kolobok-N1_DR     DNA/Kolobok-T2?           1    212   (587) 2183171 *
  1428   20.1 17.5  3.0  chr23             28714320 28714914 (17508670) C Kolobok-N1_DR     DNA/Kolobok-T2?        (12)    787     109 2183172  
  4536    9.1  3.9  0.6  chr23             28714933 28715606 (17507978) C DIRS-N2_DR        LTR/Ngaro            (1548)   4481    3786 2183173  
   272   16.1  0.0  6.0  chr23             28715594 28715646 (17507938) + SINE3-1           SINE/5S-Deu-L2           52    101   (489) 2183174 *
  2394    9.0  2.8  8.9  chr23             28715646 28716037 (17507547) + SINE3-1           SINE/5S-Deu-L2          217    586     (4) 2183174  
   462   16.4 13.6  0.0  chr23             28716046 28716155 (17507429) C Kolobok-N1_DR     DNA/Kolobok-T2?       (674)    125       1 2183175  
  1804   14.3 12.9  0.2  chr23             28716566 28716937 (17506647) C Kolobok-N6_DR     DNA/Kolobok-T2?         (0)    467      49 2183176  
  3095   13.8  7.9  9.1  chr23             28716938 28717897 (17505687) C hAT-N47C_DR       DNA/hAT-Tip100          (0)    988       1 2183177  
   219   18.9  0.0 26.3  chr23             28717898 28717968 (17505616) C Kolobok-N6_DR     DNA/Kolobok-T2?       (411)     56       1 2183178  
  2767   10.0  7.5 26.2  chr23             28719958 28720852 (17502732) + hAT-N171_DR       DNA/hAT-hAT5              1    762     (0) 2183179  
   264   16.4  0.0  1.8  chr23             28720808 28720863 (17502721) + EnSpm-N10_DR      DNA/CMC-EnSpm          7844   7898  (1410) 2183180 *
   984   20.1  1.9  6.2  chr23             28721278 28721547 (17502037) + DNA7-N2_DR        DNA/hAT-hAT6           1392   1650   (364) 2183181 *
  2335   10.3  5.3  1.6  chr23             28721321 28721676 (17501908) + TDR17B            DNA/Sola-1              405    773   (773) 2183182  
   837   23.0  8.9  2.4  chr23             28721470 28721705 (17501879) + MuDR-2_DR         DNA/MULE-MuDR         20028  20278  (3655) 2183183 *
   275   20.4  4.1  5.2  chr23             28721620 28721717 (17501867) C DNA8-9_DR         DNA/hAT-Ac            (579)    872     776 2183184 *
   219   18.2  5.3 14.2  chr23             28723494 28723686 (17499898) C ASAT_CY           Satellite               (0)    175       1 2183185  
  1420   17.7  3.9  2.2  chr23             28724238 28724571 (17499013) + Harbinger-N14_DR  DNA/PIF-Harbinger       229    622    (45) 2183186  
   299   25.6  0.0 11.1  chr23             28725530 28725639 (17497945) C Kolobok-N10_DR    DNA/Kolobok             (0)    643     545 2183187  
   325    7.8 18.8  0.0  chr23             28725728 28725791 (17497793) + ANGEL             DNA/Kolobok             212    287    (22) 2183188  
   241   11.2 18.8  5.2  chr23             28725729 28725813 (17497771) + IS4EU-1_DR        DNA/PIF-ISL2EU         2292   2387  (2617) 2183189 *
   200   12.8 10.6  0.0  chr23             28725808 28725854 (17497730) + DNA9-3_DR         DNA/MULE-MuDR?          835    886 (10493) 2183190 *
   294   18.0 19.3  2.2  chr23             28726307 28726425 (17497159) + Kolobok-N10_DR    DNA/Kolobok             505    643     (0) 2183191  
   611   10.7  7.4  8.3  chr23             28728305 28728426 (17495158) C DNA11TA1_DR       DNA/CMC-EnSpm           (1)    202      82 2183192  
   243   27.2  6.2  5.6  chr23             28728793 28728971 (17494613) + EnSpm-7_DR        DNA/CMC-EnSpm          9227   9406  (1628) 2183193 *
   586   20.9  5.0  1.2  chr23             28728797 28728956 (17494628) C ANGEL             DNA/Kolobok           (107)    202      37 2183194  
   239   24.8 13.8  3.2  chr23             28728957 28728992 (17494592) C TE-X-13_DR        Unknown              (1114)   1311    1096 2183195  
   303   15.0  3.2  3.2  chr23             28729405 28729466 (17494118) C TDR13             DNA                     (0)    772     711 2183196 *
   419   15.8  4.0  0.0  chr23             28729466 28729541 (17494043) + hAT-N59B_DR       DNA/hAT-Tip100          213    291   (559) 2183197  
   275    7.9  0.0  0.0  chr23             28729532 28729569 (17494015) + hAT-N152_DR       DNA/hAT-Blackjack       293    330     (0) 2183198 *
   682   16.4 11.2  2.0  chr23             28730314 28730500 (17493084) + hAT-N170_DR       DNA/Merlin                1    204    (12) 2183199  
   856   16.8  7.8  0.5  chr23             28733064 28733086 (17490498) C hAT-N154_DR       DNA/hAT-Tip100       (1034)    361     326 2183200  
  1491    5.8  4.1  0.5  chr23             28733087 28733298 (17490286) + hAT-N4C_DR        DNA/hAT-Charlie           1    216   (189) 2183201  
   210   15.2  0.0  0.0  chr23             28733313 28733358 (17490226) + Harbinger-8_DR    DNA/PIF-Harbinger      1162   1207  (1126) 2183202  
   204   18.4  4.0  6.8  chr23             28733359 28733388 (17490196) + DNA9-3_DR         DNA/MULE-MuDR?        10006  10079  (1300) 2183203  
  5553    0.6  0.0  0.2  chr23             28734326 28734966 (17488618) + Gypsy70-LTR_DR    LTR/Gypsy                 1    640     (0) 2183204  
 38868    0.3  0.0  0.0  chr23             28734967 28739260 (17484324) + Gypsy70-I_DR      LTR/Gypsy                 1   4295     (0) 2183204  
  5553    0.6  0.0  0.2  chr23             28739261 28739901 (17483683) + Gypsy70-LTR_DR    LTR/Gypsy                 1    640     (0) 2183204  
   289   15.5 10.3  0.0  chr23             28740423 28740480 (17483104) + Harbinger-N27_DR  DNA/PIF-Harbinger?        7     70   (150) 2183205  
   309   15.7 11.4  0.0  chr23             28740759 28740828 (17482756) + DNA-N36_DR        DNA                       1     78   (545) 2183206  
   289    2.9  0.0  0.0  chr23             28740839 28740872 (17482712) C L2-3_DRe          LINE/L2                 (8)   5060    5027 2183207  
  1155   18.8  2.3  3.3  chr23             28740933 28741242 (17482342) C ERV1-3-I_DR       LTR/ERV1             (6644)    820     433 2183208  
   666   20.2  9.0  1.7  chr23             28741310 28741475 (17482109) + DNA-N21_DR        DNA/hAT-Charlie?         49    226   (108) 2183209  
   581   14.0  2.7 11.9  chr23             28741750 28741768 (17481816) C Zisupton-6_DR     DNA/Zisupton        (12889)   9227    9221 2183210  
  3390    7.0  6.0  0.7  chr23             28741769 28742287 (17481297) + Mariner-N38_DR    DNA/TcMar-Tc1             1    546     (1) 2183211  
   229   19.6  3.5  3.5  chr23             28742244 28742259 (17481325) + hAT-N164_DR       DNA/hAT-Tip100         1311   1344   (696) 2183212 *
   248    9.1  0.0  0.0  chr23             28742260 28742292 (17481292) + CryptonV-N4_DR    DNA/Crypton-V          5068   5100  (8393) 2183213  
   247   10.7  2.0  0.0  chr23             28742440 28742494 (17481090) + hAT-N129_DR       DNA/hAT-Ac              390    439   (325) 2183214  
   301    4.1  6.0  1.9  chr23             28744132 28744181 (17479403) C SAT-26_DR         Satellite            (2473)   1410    1359 2183215 *
   467   20.7  0.8  3.4  chr23             28744152 28744178 (17479406) + DNA6-6_DR         DNA                    4169   4216  (7065) 2183216  
   533    9.0  5.1  0.0  chr23             28744179 28744256 (17479328) C TDR17B            DNA/Sola-1            (771)    775     694 2183217  
   467   20.7  0.8  3.4  chr23             28744257 28744282 (17479302) + DNA6-6_DR         DNA                    4217   4267  (7014) 2183216  
   862   12.7  4.4  1.2  chr23             28744286 28744445 (17479139) C HATN2_DR          DNA/hAT               (525)    694     530 2183218 *
  1618    9.8  0.8  0.0  chr23             28744442 28744696 (17478888) C CryptonV-N5_DR    DNA/Crypton-V        (9020)  15517   15261 2183219  
   607    9.2  0.8  2.5  chr23             28744600 28744721 (17478863) + CryptonV-N5_DR    DNA/Crypton-V         16100  16219  (8318) 2183220 *
   510   12.9  1.4  6.0  chr23             28744615 28744754 (17478830) + Dada-U6_DR        DNA/Dada                789    922  (8041) 2183221 *
   583   22.2 15.7  2.0  chr23             28744644 28744910 (17478674) C Merlin-N1_DR      DNA/Merlin             (66)    303       1 2183222  
  2091    7.3  0.0  8.2  chr23             28744990 28745318 (17478266) C DNA8-19_DR        DNA/Merlin              (1)    305       2 2183223  
   208   10.3 12.8  0.0  chr23             28745668 28745706 (17477878) + hATN13C_DR        DNA/hAT-Ac              383    426   (509) 2183224  
   645   16.8  2.4  5.5  chr23             28747153 28747322 (17476262) C ANGEL             DNA/Kolobok             (0)    309     145 2183225  
   247   25.3  6.9  0.0  chr23             28747246 28747332 (17476252) C DNA2-8_DR         DNA/CMC-EnSpm        (2695)   1712    1620 2183226 *
  1687   10.8  3.1  1.6  chr23             28747346 28747599 (17475985) C SINE3-1a          SINE/5S-Deu-L2          (7)    563     306 2183227  
   445   23.4  1.5  2.3  chr23             28747576 28747706 (17475878) + CryptonV-N5_DR    DNA/Crypton-V          7467   7596 (16941) 2183228 *
   568   11.9  2.5  8.0  chr23             28747603 28747615 (17475969) C hAT-N127_DR       DNA/hAT-Charlie       (580)   9736    9624 2183229  
   663   10.4  2.8  0.0  chr23             28747616 28747721 (17475863) C L2-5_DRe          LINE/L2                 (0)   2227    2119 2183230  
   385   15.9  0.0  0.0  chr23             28747714 28747776 (17475808) C SINE3-1a          SINE/5S-Deu-L2        (278)    292     230 2183231 *
  4731   10.8 10.6  0.6  chr23             28747777 28748559 (17475025) C HarbingerN5_DR    DNA/PIF-Harbinger       (0)    861       1 2183232  
   718   16.1  0.9  0.0  chr23             28748560 28748671 (17474913) C SINE3-1a          SINE/5S-Deu-L2        (338)    232     120 2183231  
  2189   11.0 10.2  0.5  chr23             28749174 28749546 (17474038) C L2-5_DRe          LINE/L2                 (0)   2227    1819 2183233  
  1397   16.5  0.4  0.4  chr23             28749541 28749790 (17473794) C L2-1_DR           LINE/L2              (2348)   2637    2388 2183234 *
   400   23.2  0.8 15.9  chr23             28750575 28750820 (17472764) C Kolobok-N10_DR    DNA/Kolobok            (10)    633     420 2183235  
   396   27.7  3.2  5.5  chr23             28751073 28751259 (17472325) + Copia-13D_DR-LTR  LTR/Gypsy?                1    183   (726) 2183236  
   254   29.2  0.0  1.5  chr23             28751529 28751594 (17471990) + DIRS-9B_DR        LTR/Ngaro              6767   6831   (348) 2183237 *
   330   17.3  0.0  3.5  chr23             28751539 28751598 (17471986) + SINE_TE           SINE/tRNA-V               8     65   (214) 2183238  
   205   30.0  5.7  0.0  chr23             28751545 28751614 (17471970) C CryptonV-N4_DR    DNA/Crypton-V        (5619)   7874    7801 2183239 *
   307   27.2  4.8  1.9  chr23             28751851 28751955 (17471629) C hAT-N127_DR       DNA/hAT-Charlie      (1099)   9217    9110 2183229  
   349   16.1  0.0  0.0  chr23             28751967 28752028 (17471556) + Kolobok-N10C_DR   DNA/Kolobok              15     76   (268) 2183240  
   421   15.4  0.0  0.0  chr23             28752124 28752188 (17471396) C Kolobok-N2_DR     DNA/Kolobok-T2         (43)   1328    1264 2183241  
   386   19.7  2.6  1.3  chr23             28752194 28752270 (17471314) + Kolobok-N2A_DR    DNA/Kolobok-T2          180    257  (1098) 2183242  
  1860   16.9  1.8  7.2  chr23             28752278 28752716 (17470868) C Kolobok-N2_DR     DNA/Kolobok-T2        (954)    417       1 2183243  
   226    8.7  0.0 12.8  chr23             28752717 28752749 (17470835) C EnSpm-15_DR       DNA/CMC-EnSpm       (10990)    464     438 2183244 *
   328   18.4  9.2  0.0  chr23             28752717 28752792 (17470792) + Kolobok-N10C_DR   DNA/Kolobok             244    326    (18) 2183245  
  2919    3.3  0.0  4.1  chr23             28752872 28753254 (17470330) + Merlin-N1_DR      DNA/Merlin                2    369     (0) 2183246  
   962   19.5 11.8  3.4  chr23             28754349 28754677 (17468907) C DNAX-16_DR        DNA                     (0)    423      68 2183247  
  1278   18.2 16.4  8.4  chr23             28754882 28755368 (17468216) C hAT-N155B_DR      DNA/hAT-Tip100          (0)    523       1 2183248  
  2235   13.2  5.7  1.3  chr23             28755566 28755932 (17467652) + HE1_DR1           SINE/tRNA-V-RTE           1    383    (19) 2183249  
   211   23.5  0.0  0.0  chr23             28756008 28756058 (17467526) + DNA11TA1_DR       DNA/CMC-EnSpm           126    176    (27) 2183250 *
   901   11.0  4.5  0.0  chr23             28756018 28756172 (17467412) C DNA11TA1B_DR      DNA/CMC-EnSpm          (19)    184      23 2183251  
   278   22.1  0.0  2.9  chr23             28757845 28757914 (17465670) + Mariner-16_DR     DNA/TcMar-Tc1           116    183  (1066) 2183252  
  6218    5.3  0.9  0.0  chr23             28757926 28758704 (17464880) C DNA2-2_DR         DNA                     (0)    786       1 2183253  
   339   27.3  9.1  2.4  chr23             28758821 28758974 (17464610) C DNA2-13_DR        DNA                  (1391)   4507    4344 2183254  
  1539   19.7  3.5  1.6  chr23             28759001 28759310 (17464274) C Harbinger-N13_DR  DNA/PIF-Harbinger       (0)    324       9 2183255  
   384   21.1  6.3  3.0  chr23             28759318 28759444 (17464140) + DNA8-25_DR        DNA                    1267   1397  (2570) 2183256  
   457   26.8  2.0  2.8  chr23             28759454 28759599 (17463985) C L2-5_DRe          LINE/L2               (546)   1681    1537 2183257  
   202   24.5  2.0  3.0  chr23             28759939 28760039 (17463545) + KenoDr1           LINE/L1-Tx1            5573   5672   (121) 2183258 *
   254   17.6  0.0  1.4  chr23             28759967 28760064 (17463520) + hAT-N22_DR        DNA/hAT-Ac              852    929   (809) 2183259 *
   871   24.1  1.4 10.4  chr23             28759981 28760019 (17463565) C EnSpm-6N1_DR      DNA/CMC-EnSpm        (2807)   6429    6162 2183260  
  1321   15.2  4.3  1.1  chr23             28760020 28760272 (17463312) C HE1_DR1           SINE/tRNA-V-RTE        (18)    384     124 2183261  
   373   10.0  0.0  0.0  chr23             28761178 28761227 (17462357) + hAT-N188_DR       DNA/hAT-hAT5           1655   1704   (264) 2183262  
  1674   21.8  0.0  0.9  chr23             28761232 28761573 (17462011) C TC1DR3            DNA/TcMar-Tc1         (522)    703     365 2183263  
  2331    9.3  4.5  0.0  chr23             28761668 28761999 (17461585) C TC1DR3            DNA/TcMar-Tc1          (43)   1182     836 2183264  
  1228   12.0  2.1  0.0  chr23             28761999 28762189 (17461395) C TC1DR3            DNA/TcMar-Tc1        (1020)    205      11 2183263 *
  2438   11.1  2.3  1.5  chr23             28763363 28763748 (17459836) C DNA-X-7_DR        DNA                     (0)    646     258 2183265  
 10885    8.7  5.1  0.7  chr23             28763749 28765329 (17458255) C Mariner-N6_DR     DNA/TcMar-Tc1           (0)   1652       3 2183266  
   788   12.6  2.0  5.5  chr23             28765332 28765482 (17458102) C DNA-X-7_DR        DNA                   (387)    259     114 2183265  
   461   27.1  5.6  0.0  chr23             28765806 28765949 (17457635) + Mariner-N21_DR    DNA/TcMar                 1    152   (868) 2183267  
  1402    9.7  0.0 10.8  chr23             28765962 28766227 (17457357) C DNA8-3C_DR        DNA/hAT-Tip100          (0)    305      66 2183268  
   585   15.1  1.1 10.4  chr23             28766234 28766411 (17457173) + Mariner-N5B_DR    DNA/TcMar              2180   2342  (7102) 2183269  
  1764    9.9  2.8  2.1  chr23             28766414 28766701 (17456883) C EnSpm-N5_DR       DNA/CMC-EnSpm           (0)    290       1 2183270  
   223   13.5 11.5  3.0  chr23             28766732 28766792 (17456792) + DNA-TA-4_DR       DNA/TcMar               605    670  (9125) 2183271  
  7644    5.7  1.6  0.2  chr23             28768119 28769135 (17454449) C Mariner-N23_DRe   DNA/TcMar-ISRm11        (0)   1031       1 2183272  
   508   17.6  5.3  6.0  chr23             28769153 28769303 (17454281) + CR1-18_DR         LINE/L2                3277   3426     (2) 2183273  
  2390    5.6  0.0  0.3  chr23             28769344 28769649 (17453935) C TDR17B            DNA/Sola-1           (1241)    305       1 2183274  
   262   14.6  0.0  0.0  chr23             28769619 28769659 (17453925) + IS3EU-4_DR        DNA/IS3EU              9514   9554  (5475) 2183275 *
   274   22.4  0.0  1.5  chr23             28770659 28770726 (17452858) + EnSpm-N14_DR      DNA/CMC-EnSpm          3550   3616   (964) 2183276 *
  1228   13.4 19.5  0.0  chr23             28770675 28770743 (17452841) + Helitron-N3B_DR   RC/Helitron            5093   5423  (1181) 2183277  
  1332    8.7  2.9  0.0  chr23             28770744 28770951 (17452633) + Mariner-N38_DR    DNA/TcMar-Tc1            87    300   (247) 2183278  
  1398    9.1  0.5  1.0  chr23             28771596 28771796 (17451788) + ENSPM-6_DR        DNA/CMC-EnSpm         22550  22749  (9867) 2183279  
  1187   15.7  2.6 16.8  chr23             28771877 28772228 (17451356) C hAT-N177_DR       DNA/hAT-Tip100        (370)    600     292 2183280  
   317    7.4  7.4  0.0  chr23             28772989 28773001 (17450583) C EnSpm-N48B_DR     DNA/CMC-EnSpm        (5084)   1875    1859 2183281  
  3199    7.7  7.4  0.9  chr23             28773002 28773515 (17450069) + Mariner-N38_DR    DNA/TcMar-Tc1             1    547     (0) 2183282  
   270    5.3  5.3  0.0  chr23             28773484 28773521 (17450063) C ENSPM-6_DR        DNA/CMC-EnSpm       (18568)  14048   14009 2183283 *
   205   17.4  4.2  4.2  chr23             28773652 28773699 (17449885) + L1-33_DR          LINE/L1                5073   5120   (462) 2183284  
   414   24.0  8.1  3.6  chr23             28773794 28773979 (17449605) + DNAX-16_DR        DNA                      20    213   (210) 2183285  
   284   13.6  0.0  0.0  chr23             28773978 28774021 (17449563) C SINE2-2_DR        SINE/tRNA-Core-RTE      (4)    325     282 2183286 *
   341   24.5  3.3  9.4  chr23             28773999 28774022 (17449562) + DNAX-23_DR        DNA                    9254   9267  (2534) 2183287  
  1908   11.8 11.7  1.1  chr23             28774023 28774355 (17449229) + SINE2-4_DR        SINE/tRNA-V-RTE           1    368     (3) 2183288  
   342   16.1  0.0  0.0  chr23             28774443 28774504 (17449080) C SINE2-2_DR        SINE/tRNA-Core-RTE    (267)     62       1 2183286  
   215   14.6  0.0  4.2  chr23             28774508 28774557 (17449027) + DNAX-16_DR        DNA                     215    262   (161) 2183289 *
   836   20.7  0.0  5.7  chr23             28774523 28774555 (17449029) C EnSpm-6N1_DR      DNA/CMC-EnSpm        (5388)   3848    3827 2183290  
  1081   12.0  1.1  2.3  chr23             28774556 28774729 (17448855) + HE1_DR1           SINE/tRNA-V-RTE           1    172   (230) 2183291  
  1583   10.1  1.7  0.0  chr23             28774730 28774967 (17448617) C TDR12             DNA                     (0)    242       1 2183292  
  3808    8.6  6.6  0.3  chr23             28775670 28776229 (17447355) C HATN7_DR          DNA/hAT                 (0)    595       1 2183293  
   453   25.3  9.2  2.6  chr23             28776374 28776515 (17447069) C TDR19C            DNA/hAT-Charlie       (200)    196      46 2183294  
   209   18.1  3.1  6.3  chr23             28776514 28776578 (17447006) + DNA-N15_DR        DNA                      21     83   (322) 2183295 *
  2498    7.1 15.5  3.0  chr23             28776580 28777057 (17446527) + piggyBac-N2_DR    DNA/PiggyBac              1    536     (0) 2183296  
   607   17.4 18.7  0.0  chr23             28777058 28777276 (17446308) + DNA-N15_DR        DNA                     115    374    (31) 2183297  
  1260   12.6  2.4  0.0  chr23             28777287 28777493 (17446091) C hAT-N203_DR       DNA/hAT-Tip100       (4276)   1265    1054 2183298  
   679   24.2  1.7  7.5  chr23             28777494 28777524 (17446060) + hAT-N137_DR       DNA/hAT-Ac             3025   3249   (322) 2183299  
   512    8.7  1.7  0.8  chr23             28777500 28777615 (17445969) C EnSpm-N42_DR      DNA/CMC-EnSpm         (402)    850     734 2183300 *
   586    5.8  1.8  6.7  chr23             28777528 28777637 (17445947) C P-1_DR            DNA/P                (2367)   7601    7497 2183301  
   534    7.7  3.7  4.4  chr23             28777638 28777663 (17445921) + Harbinger-N17_DR  DNA/PIF-Harbinger       325    459  (1186) 2183302  
   265   20.6  0.0  4.4  chr23             28778540 28778610 (17444974) + hAT-N134_DR       DNA/hAT?                735    802   (263) 2183303 *
   344   23.4  0.0  1.1  chr23             28778553 28778647 (17444937) C ANGEL             DNA/Kolobok             (4)    305     212 2183304  
   261   23.7  3.0  3.0  chr23             28778562 28778661 (17444923) C DNA7-N1_DR        DNA/Zisupton         (2114)   8303    8204 2183305 *
   316   20.6  0.0  1.5  chr23             28778679 28778747 (17444837) C Kolobok-N10_DR    DNA/Kolobok             (0)    643     576 2183306  
  4279   14.1 10.7  2.5  chr23             28778821 28779647 (17443937) + L1-49_DR          LINE/L1                4284   5178   (597) 2183307  
   946   15.1  7.2  1.8  chr23             28779648 28779856 (17443728) + EnSpm-N5_DR       DNA/CMC-EnSpm             1    220    (70) 2183308  
  2021   17.1 16.3  0.2  chr23             28779895 28780415 (17443169) + L1-49_DR          LINE/L1                5168   5772     (3) 2183307  
   876   12.7 12.7  0.0  chr23             28780650 28780854 (17442730) C hAT-N91_DR        DNA/hAT-Ac            (124)    231       1 2183309  
  1981   12.5  6.3  4.6  chr23             28780930 28781291 (17442293) C L2-5_DRe          LINE/L2                 (0)   2227    1860 2183310  
   213   21.3  0.0  2.1  chr23             28782176 28782223 (17441361) C DNAX-16_DR        DNA                   (308)    115      69 2183311  
  3155    7.1  6.6  4.2  chr23             28782483 28783013 (17440571) + Mariner-N38_DR    DNA/TcMar-Tc1             5    547     (0) 2183312  
   220   12.8  2.1  2.1  chr23             28782972 28783019 (17440565) + Dada-tL_DR        DNA/Dada               2312   2359  (8048) 2183313 *
   264   11.9  0.0  2.4  chr23             28782979 28783021 (17440563) + Kolobok-4_DR      DNA/Kolobok-T2         3459   3500  (3131) 2183314 *
   265    3.0  0.0  2.9  chr23             28782985 28783009 (17440575) + Merlin-1_DR       DNA/Merlin             2146   2169  (8358) 2183315  
   941    9.2  0.0  8.5  chr23             28783010 28783187 (17440397) + Mariner-2_DR      DNA/TcMar-Tc1             2    165  (1316) 2183316 *
  3226    8.1  9.4  0.7  chr23             28783180 28783679 (17439905) + Mariner-2_DR      DNA/TcMar-Tc1           731   1273   (208) 2183317  
   298   16.8 31.6  0.0  chr23             28783769 28783863 (17439721) + DNA-2-30B_DR      DNA                      66    199   (214) 2183318  
   407   15.6  0.0  0.0  chr23             28783886 28783949 (17439635) + EnSpm-N40_DR      DNA/CMC-EnSpm          2408   2471  (2923) 2183319 *
   526   26.2 17.1  1.1  chr23             28783894 28784132 (17439452) C DNA7-N2_DR        DNA/hAT-hAT6          (313)   1701    1425 2183320 *
  1450   19.3 18.8  2.9  chr23             28784013 28784176 (17439408) + Helitron-2_DR     RC/Helitron           23262  23756  (3656) 2183321  
  2131    6.3  1.3  5.2  chr23             28784177 28784494 (17439090) + SINE2-3_DR        SINE/tRNA-V-RTE          63    368     (0) 2183322  
  1450   19.3 18.8  2.9  chr23             28784495 28784524 (17439060) + Helitron-2_DR     RC/Helitron           23757  23852  (3560) 2183321  
   212   20.0 23.1  0.0  chr23             28784520 28784649 (17438935) C DNA-2-30B_DR      DNA                   (244)    169      10 2183323 *
   541   16.8 10.8  1.3  chr23             28784673 28784811 (17438773) C MuDR-2_DR         DNA/MULE-MuDR        (4920)  19013   18862 2183324 *
   743   12.2  0.9  0.0  chr23             28784695 28784809 (17438775) + SINE2-5_DR        SINE/tRNA-V-RTE         166    281     (1) 2183325  
   624   15.1  1.6  2.3  chr23             28784810 28784823 (17438761) + DNA6-6_DR         DNA                    4440   4567  (6714) 2183326  
   577   17.7  2.0  3.5  chr23             28784824 28784840 (17438744) + CryptonV-N4_DR    DNA/Crypton-V          9120   9263  (4230) 2183327  
   248    4.5  6.7  2.1  chr23             28786227 28786269 (17437315) + SINE3-1           SINE/5S-Deu-L2            2     46   (544) 2183328  
  4107    9.9  5.8  0.5  chr23             28786270 28786886 (17436698) C HarbingerN1_DR    DNA/PIF-Harbinger       (0)    650       1 2183329  
  2812   10.6 15.3  0.6  chr23             28786887 28787361 (17436223) + SINE3-1           SINE/5S-Deu-L2           44    588     (2) 2183328  
  1374   18.1 14.8  0.9  chr23             28787547 28787925 (17435659) + DNA-6-N1_DR       DNA                       1    431   (277) 2183330  
   201   28.6  2.0 16.3  chr23             28787827 28787905 (17435679) C DNA-2-32_DR       DNA/CMC-EnSpm?       (5987)   2795    2678 2183331 *
   251   22.9  0.0 10.7  chr23             28787906 28787988 (17435596) C CryptonV-N5_DR    DNA/Crypton-V       (19431)   5106    5032 2183332 *
  2114    5.4  1.8 24.4  chr23             28787920 28788359 (17435225) C SINE2-3_DR        SINE/tRNA-V-RTE         (8)    360       1 2183333  
   201   28.6  2.0 16.3  chr23             28787989 28788022 (17435562) C DNA-2-32_DR       DNA/CMC-EnSpm?       (5987)   2677    2624 2183331 *
   400   17.9  0.0 20.2  chr23             28788359 28788477 (17435107) + DNA-6-N1_DR       DNA                     413    511   (197) 2183334  
   693   19.6  9.2  0.0  chr23             28788484 28788636 (17434948) C HATN8_DR          DNA/Zisupton           (82)    173       7 2183335  
   219   22.4  2.5  9.5  chr23             28790228 28790306 (17433278) + Merlin-N1_DR      DNA/Merlin                1     74   (295) 2183336  
   964   15.2  1.9  8.4  chr23             28790390 28790605 (17432979) C DNA11TA1B_DR      DNA/CMC-EnSpm           (0)    203       1 2183337  
   467   21.3  6.4 11.4  chr23             28790710 28791085 (17432499) C EnSpm-N22_DR      DNA/CMC-EnSpm           (0)   1521    1163 2183338  
   201   10.5  2.6  0.0  chr23             28791111 28791148 (17432436) + EnSpm-4N1_DR      DNA/CMC-EnSpm          2027   2065   (836) 2183339  
   941    8.4  2.8  6.2  chr23             28791397 28791582 (17432002) C EnSpm-N16_DR      DNA/CMC-EnSpm           (0)    202       1 2183340  
   315   18.1  4.5  4.5  chr23             28791568 28791579 (17432005) C CryptonV-N4_DR    DNA/Crypton-V        (8376)   5117    5095 2183341 *
  3139    9.6  4.8  3.1  chr23             28791589 28792126 (17431458) C Mariner-N38_DR    DNA/TcMar-Tc1           (0)    547       1 2183342  
   315   18.1  4.5  4.5  chr23             28791636 28791677 (17431907) C CryptonV-N4_DR    DNA/Crypton-V        (8376)   5094    5008 2183341 *
  1212   13.9  3.3 10.7  chr23             28792334 28792663 (17430921) C TDR16             DNA/Merlin              (4)    309       2 2183343  
   963   20.1  2.5  0.0  chr23             28793359 28793557 (17430027) C Kolobok-N16_DR    DNA/Kolobok?           (26)   1216    1013 2183344  
   202   28.3  1.7  0.0  chr23             28793551 28793610 (17429974) C EnSpm-N10_DR      DNA/CMC-EnSpm         (700)   8608    8548 2183345 *
  2029   12.2  1.5  2.8  chr23             28793693 28794020 (17429564) + hAT-N38_DR        DNA/hAT-hAT6            110    433   (596) 2183346  
   439    7.0  0.0  0.0  chr23             28794022 28794078 (17429506) + hAT-N38_DR        DNA/hAT-hAT6            973   1029     (0) 2183347  
  1386   10.9 13.0  6.0  chr23             28794138 28794468 (17429116) C Kolobok-N16_DR    DNA/Kolobok?          (686)    556     204 2183344  
  1851    8.4  1.1  1.5  chr23             28794539 28794803 (17428781) C TDR2              DNA/TcMar-Tc1         (673)    264       1 2183348  
   806   15.2 18.1  0.0  chr23             28794806 28794976 (17428608) C Kolobok-N16_DR    DNA/Kolobok?         (1033)    209       8 2183344  
   272   18.1  2.0  0.4  chr23             28796028 28796091 (17427493) + L2-34_DR          LINE/L2                3465   3521    (37) 2183349  
  3709    9.4  3.3  1.6  chr23             28796242 28796261 (17427323) C Merlin-1_DR       DNA/Merlin           (8334)   2193    2017 2183350  
  3931    7.3  0.2  0.4  chr23             28796262 28796809 (17426775) + Mariner-N38_DR    DNA/TcMar-Tc1             1    547     (0) 2183351  
  2713   17.6 19.8  1.7  chr23             28796810 28797211 (17426373) + DNA8-17_DR        DNA/hAT-Tip100         1108   1663   (150) 2183352 *
  3709    9.4  3.3  1.6  chr23             28796810 28796855 (17426729) C Merlin-1_DR       DNA/Merlin           (8334)   2016    1570 2183350  
  3870    7.4  7.1  1.0  chr23             28797428 28797972 (17425612) + SINE3-1           SINE/5S-Deu-L2            3    580    (10) 2183353  
   802   12.8  9.1  0.6  chr23             28797973 28798137 (17425447) C DNA11TA1_DR       DNA/CMC-EnSpm           (0)    203      25 2183354  
   210   11.4  3.2  6.6  chr23             28798093 28798186 (17425398) + L1-94_DR          LINE/L1                5589   5679   (269) 2183355 *
   217   16.3  0.0  0.0  chr23             28798537 28798579 (17425005) + TE-X-16_DR        DNA/Crypton-A           309    351     (2) 2183356  
   202   23.9  0.0  4.8  chr23             28799765 28799830 (17423754) C DNA6-10_DR        DNA                  (3151)   3555    3493 2183357 *
   234   15.2  0.0 16.4  chr23             28799795 28799865 (17423719) C ENSPM-6_DR        DNA/CMC-EnSpm       (14888)  17728   17668 2183358 *
   237   17.4  0.0  0.0  chr23             28799821 28799866 (17423718) C Helitron-2_DR     RC/Helitron         (15544)  11868   11823 2183359  
   219   19.6  0.0  0.0  chr23             28799825 28799875 (17423709) + DNA9-3_DR         DNA/MULE-MuDR?         1672   1722  (9657) 2183360 *
   210   16.4  4.5  0.0  chr23             28799852 28799918 (17423666) C hAT-N198_DR       DNA/hAT-Charlie       (202)   1197    1128 2183361 *
   453   18.8 14.0  5.5  chr23             28799904 28799944 (17423640) + ENSPM-6_DR        DNA/CMC-EnSpm         14554  14754 (17862) 2183362  
   601   16.0 15.9  0.6  chr23             28799945 28800089 (17423495) C Mariner-N38_DR    DNA/TcMar-Tc1         (249)    298     132 2183363  
  1234    8.6  0.0  0.0  chr23             28800104 28800266 (17423318) + SINE3-1           SINE/5S-Deu-L2            2    164   (426) 2183364  
  1427    3.5  0.0  0.0  chr23             28800271 28800440 (17423144) + Harbinger-8N1_DR  DNA/PIF-Harbinger         1    170   (385) 2183365  
   660    6.0  0.0  0.0  chr23             28800448 28800530 (17423054) + Harbinger-8N1_DR  DNA/PIF-Harbinger       473    555     (0) 2183366  
   200   12.5  0.0  0.0  chr23             28800503 28800534 (17423050) + EnSpm-N10_DR      DNA/CMC-EnSpm          2684   2715  (6593) 2183367 *
   912   16.3  0.0  0.0  chr23             28800526 28800666 (17422918) + SINE3-1           SINE/5S-Deu-L2          166    306   (284) 2183364  
   294   15.2  0.0  9.4  chr23             28800659 28800716 (17422868) + SINE3-1           SINE/5S-Deu-L2          535    587     (3) 2183364 *
   272    6.8 25.7  8.4  chr23             28800719 28800831 (17422753) C hAT-N21B_DR       DNA/hAT-Ac            (462)    839     709 2183368  
   250   14.8 19.1 12.2  chr23             28800832 28800849 (17422735) C Helitron-N3_DR    RC/Helitron          (1361)   1655    1517 2183369 *
  1492   10.2  6.1  2.6  chr23             28800833 28801094 (17422490) C HATN5_DR          DNA/hAT-Ac            (608)    548     278 2183370  
  1302    7.9  0.3 26.5  chr23             28801095 28801175 (17422409) + hAT-N146_DR       DNA/hAT-Charlie           2    273     (0) 2183371  
  2445   11.0  1.8  0.0  chr23             28801864 28802238 (17421346) + EnSpm-N7_DR       DNA/CMC-EnSpm             1    344  (1895) 2183372  
   319   10.3 10.3  0.0  chr23             28802242 28802299 (17421285) C hAT-N22_DR        DNA/hAT-Ac           (1663)     75      12 2183373  
  1185   16.8  9.4  1.4  chr23             28803171 28803436 (17420148) C ANGEL             DNA/Kolobok            (12)    297      11 2183374  
   461   21.9  2.9  2.1  chr23             28803327 28803466 (17420118) C hAT-N134_DR       DNA/hAT?              (202)    863     723 2183375 *
   560   11.6  0.0  0.0  chr23             28803920 28804003 (17419581) C DNA6-1_DR         DNA/hAT-hAT5            (0)   1149    1066 2183376  
   879    9.7  1.3  3.4  chr23             28804004 28804153 (17419431) + HATN10_DR         DNA/hAT-Ac                1    147   (308) 2183377  
  1385   14.6  7.3  3.2  chr23             28804171 28804566 (17419018) C DNA-5-8B_DR       DNA/hAT-hAT5          (182)    509       1 2183378  
   262   20.9 10.2  7.2  chr23             28804763 28804787 (17418797) + EnSpm-N40_DR      DNA/CMC-EnSpm          2591   2618  (2776) 2183379  
   787   23.3  7.8  3.6  chr23             28804788 28805081 (17418503) C ANGEL             DNA/Kolobok             (3)    306       1 2183380  
   206   23.3  3.3  0.0  chr23             28805033 28805092 (17418492) C Helitron-4_DR     RC/Helitron         (17406)  14462   14401 2183381 *
   418   26.2 15.4  2.1  chr23             28805472 28805724 (17417860) + IS3EU-1_DR        DNA/IS3EU              3894   4179  (4525) 2183382 *
   431   18.5 12.6  0.0  chr23             28805607 28805725 (17417859) C EnSpm-8_DR        DNA/CMC-EnSpm        (3365)   6076    5943 2183383 *
   541   13.2 14.2  0.0  chr23             28805616 28805721 (17417863) + ANGEL             DNA/Kolobok             189    309     (0) 2183384  
   303   19.6  0.0  6.5  chr23             28805722 28805757 (17417827) C DNA2-16_DR        DNA                  (8004)  10047   10017 2183385 *
   418   19.5  5.6  2.3  chr23             28805722 28805741 (17417843) C EnSpm-N47B_DR     DNA/CMC-EnSpm?         (43)   1389    1260 2183386  
   239   18.4 10.2 10.8  chr23             28806439 28806511 (17417073) C Mariner-N31_DR    DNA/TcMar-Tc1          (53)    487     312 2183387  
   390   16.8  1.0  8.2  chr23             28806512 28806615 (17416969) + ASAT_CY           Satellite                13    109   (153) 2183388  
   538    7.1  2.7  9.1  chr23             28806636 28806668 (17416916) C EnSpm-N1_DR       DNA/CMC-EnSpm         (452)   2078    2020 2183389  
   388    6.9  1.0  1.9  chr23             28806669 28806772 (17416812) + EnSpm-N11_DR      DNA/CMC-EnSpm           445    547  (4806) 2183390  
   253   10.9  0.0  3.3  chr23             28806689 28806783 (17416801) + DNA-TA-4_DR       DNA/TcMar              1460   1551  (8244) 2183391 *
   428   13.6  0.0  0.0  chr23             28806703 28806812 (17416772) C Mariner-N5C_DR    DNA/TcMar            (6433)   1488    1379 2183392  
   341   20.4  1.6  5.4  chr23             28806712 28806903 (17416681) + CryptonV-N5_DR    DNA/Crypton-V          8443   8627 (15910) 2183393 *
   538    7.1  2.7  9.1  chr23             28806784 28806797 (17416787) C EnSpm-N1_DR       DNA/CMC-EnSpm         (452)   2019    1992 2183389  
   211   17.4  0.0  0.0  chr23             28806885 28806930 (17416654) + TDR7              DNA                      12     57   (484) 2183394  
  1398    7.9  2.6  0.0  chr23             28807341 28807530 (17416054) + hAT-N66B_DR       DNA/hAT-Charlie           1    195     (0) 2183395  
   237   34.3  5.6  3.2  chr23             28807531 28807549 (17416035) C DNA2-16_DR        DNA                  (4012)  14034   13821 2183396  
   299   28.3 17.6  0.0  chr23             28810328 28810342 (17413242) + DNA8-26_DR        DNA                    1536   1646  (2884) 2183397  
   976   13.8  5.0  0.6  chr23             28810343 28810502 (17413082) C TDR3B             DNA/hAT-Charlie        (25)    168       2 2183398  
   299   28.3 17.6  0.0  chr23             28810503 28810514 (17413070) + DNA8-26_DR        DNA                    1647   1755  (2775) 2183397  
   277    0.0  0.0  0.0  chr23             28810697 28810759 (17412825) C Polinton-1N1_DR   DNA/Maverick          (667)  14802   14740 2183399  
   330   13.8  0.0  3.5  chr23             28811122 28811181 (17412403) C ASAT_CY           Satellite              (93)    169     112 2183400  
   753   18.0 23.9  0.8  chr23             28811834 28812051 (17411533) C hAT-N127_DR       DNA/hAT-Charlie       (590)   9726    9459 2183401  
   308   16.0 18.7  0.0  chr23             28812038 28812112 (17411472) + hAT-N127_DR       DNA/hAT-Charlie        9467   9555   (761) 2183402 *
  7147    6.1  3.2  2.0  chr23             28812255 28813273 (17410311) C Mariner-N23_DRe   DNA/TcMar-ISRm11        (0)   1031       1 2183403  
   308   16.1  3.2  6.7  chr23             28813195 28813287 (17410297) C SAT-26_DR         Satellite             (307)   3576    3487 2183404 *
   309   11.6  3.2  0.0  chr23             28813287 28813381 (17410203) + DNA-6-N2_DR       DNA                     774    871  (4185) 2183405 *
   427    6.5  0.0  1.9  chr23             28813297 28813406 (17410178) + (TTA)n            Simple_repeat             3    110     (0) 2183406  
   298    8.8  6.9  2.5  chr23             28813310 28813425 (17410159) C DNA-1-7_DR        DNA/PIF-Harbinger     (692)    746     626 2183407 *
   227   14.3  0.0  8.1  chr23             28813839 28813904 (17409680) C EnSpm-16_DR       DNA/CMC-EnSpm         (442)   9342    9307 2183408  
   640   25.2 11.1 10.9  chr23             28814339 28814444 (17409140) C CryptonV-N5_DR    DNA/Crypton-V       (20535)   4002    3846 2183409  
   940    9.0  8.3  0.6  chr23             28814445 28814589 (17408995) + hAT-N167B_DR      DNA/hAT-Charlie        1226   1381   (192) 2183410 *
  2353    7.0  7.5  0.8  chr23             28814461 28814808 (17408776) C SINE2-4_DR        SINE/tRNA-V-RTE         (0)    371       1 2183411  
  2033   18.6 10.2  3.2  chr23             28814809 28814993 (17408591) + DNA8-23_DR        DNA                    2048   2268  (4471) 2183412  
   640   25.2 11.1 10.9  chr23             28814590 28814779 (17408805) C CryptonV-N5_DR    DNA/Crypton-V       (20535)   3845    3561 2183409 *
   940   21.1  1.0  1.5  chr23             28814824 28815025 (17408559) + Merlin-1_DR       DNA/Merlin             8353   8553  (1974) 2183413  
   235    2.6  0.0  0.0  chr23             28816605 28816642 (17406942) + DNA9-N1_DR        DNA/MULE-NOF           2301   2338  (2678) 2183414  
   205    5.4  7.0  3.4  chr23             28816643 28816661 (17406923) + (TTCA)n           Simple_repeat             2     60     (0) 2183415  
   438   12.6 23.0  0.0  chr23             28817109 28817195 (17406389) + TDR25             DNA/hAT-Charlie           1    107   (504) 2183416  
  1980   10.8  7.1  2.5  chr23             28817201 28817552 (17406032) C hAT-N51_DR        DNA/hAT-Ac              (0)    368       1 2183417  
  1465   13.2 23.7  2.5  chr23             28817560 28817955 (17405629) + TDR25             DNA/hAT-Charlie         134    611     (0) 2183418  
 10086    8.8  4.0  1.8  chr23             28819545 28821012 (17402572) C TZF28B            DNA/TcMar-Tc1           (1)   1613     115 2183419  
  1298   12.0  4.7  0.0  chr23             28821027 28821217 (17402367) C TDR19C            DNA/hAT-Charlie       (195)    201       2 2183420  
   995   17.2  4.5 16.3  chr23             28821218 28821550 (17402034) + hAT-N130_DR       DNA/hAT-Ac              121    419     (2) 2183421  
  1836   11.1  9.4  1.4  chr23             28821564 28821947 (17401637) C hAT-N130_DR       DNA/hAT-Ac              (2)    419       6 2183422  
   468   22.9  4.7  2.6  chr23             28822097 28822244 (17401340) C CryptonV-N6_DR    DNA/Crypton-V         (342)    220      70 2183423  
   279   25.9  0.0  0.0  chr23             28822211 28822264 (17401320) C CryptonV-1_DR     DNA/Crypton-V       (17771)    102      49 2183424 *
  1886   17.2  1.9  3.3  chr23             28822265 28822697 (17400887) + HATN1_DR          DNA/hAT                   1    427     (0) 2183425  
   217   15.6  0.0  6.7  chr23             28822666 28822713 (17400871) C hAT-N117_DR       DNA/hAT-Tip100       (1022)   1635    1591 2183426 *
   201    8.1  0.0 31.7  chr23             28822710 28822763 (17400821) C CryptonV-1_DR     DNA/Crypton-V       (17828)     45       5 2183424 *
   411    0.0  0.0  0.0  chr23             28822883 28822976 (17400608) + (TATAA)n          Simple_repeat             5     98     (0) 2183427  
   210   16.9  0.0 18.0  chr23             28823137 28823208 (17400376) + Gypsy157-I_DR     LTR/Gypsy              6888   6948  (3952) 2183428  
  3177   18.3 11.4  2.2  chr23             28825382 28826197 (17397387) C TC1DR3B           DNA/TcMar-Tc1           (0)    889       1 2183429  
   208   26.5  3.1  0.0  chr23             28826234 28826273 (17397311) + hAT-N21_DR        DNA/hAT-Charlie        1613   1713   (133) 2183430  
   217   13.8  3.5  0.0  chr23             28826274 28826331 (17397253) + Penelope-1_DR     LINE/Penelope            81    140  (4306) 2183431 *
   224   11.1  0.0  0.0  chr23             28826284 28826319 (17397265) + Helitron-N3_DR    RC/Helitron            2066   2101   (915) 2183432  
   213   20.6  0.0  1.6  chr23             28826320 28826344 (17397240) + Gypsy-226_DR-LTR  LTR/Gypsy               751    810   (206) 2183433  
   712   10.3  0.9  0.0  chr23             28828793 28828899 (17394685) C LOOPERN3B_DR      DNA/Kolobok-T2          (0)   1049     942 2183434  
  3282    3.1  0.3  0.3  chr23             28828910 28829301 (17394283) + DNA-AT-1_DR       DNA                       1    392     (0) 2183435  
  1369   19.2  2.1  7.3  chr23             28829304 28829339 (17394245) + DNA9-3_DR         DNA/MULE-MuDR?         9594   9613  (1766) 2183436  
  2008   13.5  3.4  0.0  chr23             28829340 28829666 (17393918) + HE1_DR1           SINE/tRNA-V-RTE           1    338    (64) 2183437  
   205   15.5  1.7  3.4  chr23             28829663 28829722 (17393862) + DNA-N43_DR        DNA/TcMar-Fot1          498    556   (498) 2183438 *
   782   13.6 12.1  1.2  chr23             28829671 28829819 (17393765) C LOOPERN3B_DR      DNA/Kolobok-T2        (385)    664     500 2183434  
  1312   11.0  0.0  9.0  chr23             28829820 28830038 (17393546) C SINE3-1a          SINE/5S-Deu-L2        (256)    314     114 2183439  
   313   22.9 24.7  4.1  chr23             28830056 28830278 (17393306) + hAT-N175_DR       DNA/hAT-hAT5            444    710     (0) 2183440  
   487   29.6  3.8  2.7  chr23             28830775 28830795 (17392789) + Merlin-1_DR       DNA/Merlin             8654   8676  (1851) 2183441  
   785   23.1 15.7  3.8  chr23             28830796 28831101 (17392483) + HE1_DR1           SINE/tRNA-V-RTE           1    341    (61) 2183442  
   322   27.6  4.6  0.0  chr23             28831365 28831451 (17392133) C EnSpm-N11_DR      DNA/CMC-EnSpm        (2354)   2999    2909 2183443 *
  2358   11.2  0.8  2.2  chr23             28831406 28831789 (17391795) + DNA8-17_DR        DNA/hAT-Tip100         1160   1665   (148) 2183444  
   781   17.1  5.6  5.6  chr23             28831595 28831810 (17391774) C DNA7-N2_DR        DNA/hAT-hAT6          (437)   1577    1362 2183445 *
   240   30.0  0.6  7.0  chr23             28832405 28832587 (17390997) + (CTACT)n          Simple_repeat             2    173     (0) 2183446  
   312   16.7  3.5  5.4  chr23             28834292 28834405 (17389179) + CryptonV-N4_DR    DNA/Crypton-V          4841   4952  (8541) 2183447 *
   436   12.6  2.9  0.0  chr23             28834319 28834421 (17389163) C ZFERV-2-I_DR      LTR/ERV1             (9652)    912     807 2183448  
   249   15.6  7.8  0.0  chr23             28834328 28834481 (17389103) + Helitron-4_DR     RC/Helitron           13392  13557 (18311) 2183449 *
  1692   19.2 14.8  2.3  chr23             28834347 28834462 (17389122) C EnSpm-6N1_DR      DNA/CMC-EnSpm        (2650)   6586    6121 2183450  
  1972   14.6  6.8  0.8  chr23             28834463 28834828 (17388756) C HE1_DR1           SINE/tRNA-V-RTE        (13)    389       2 2183451  
  1624   25.0 15.8  2.2  chr23             28834829 28835126 (17388458) C Helitron-2_DR     RC/Helitron          (3951)  23461   23077 2183452 *
  1692   19.2 14.8  2.3  chr23             28834829 28834851 (17388733) C EnSpm-6N1_DR      DNA/CMC-EnSpm        (2650)   6120    6020 2183450 *
  1908   14.8 14.0  1.8  chr23             28834847 28835288 (17388296) + DNA8-23_DR        DNA                    1703   2197  (4542) 2183453  
   315   20.9 20.7  1.4  chr23             28835185 28835305 (17388279) C DIRS-6_DR         LTR/Ngaro             (209)   6317    6174 2183454 *
   271   25.0  6.2  0.0  chr23             28835290 28835385 (17388199) + Mariner-N31_DR    DNA/TcMar-Tc1           430    531     (9) 2183455 *
   439   17.8 21.8  4.1  chr23             28835392 28835579 (17388005) C EnSpm-N4B_DR      DNA/CMC-EnSpm?          (0)    220       1 2183456  
   308   26.8  7.9  3.0  chr23             28836432 28836482 (17387102) C Merlin-2_DR       DNA/Merlin           (8959)   4962    4906 2183457  
  8300    9.3  3.4  0.6  chr23             28836483 28837673 (17385911) C TC1DR3            DNA/TcMar-Tc1           (0)   1225       1 2183458  
   253    8.6  0.0  0.0  chr23             28837644 28837678 (17385906) C DNA8-26_DR        DNA                  (2995)   1535    1501 2183459 *
   202   25.9  0.0  6.1  chr23             28837763 28837832 (17385752) C Gypsy156-I_DR     LTR/Gypsy            (1277)   5134    5069 2183460  
   257    9.4  0.0  1.9  chr23             28839609 28839662 (17383922) + hAT-N159_DR       DNA/hAT-Ac             1450   1502   (320) 2183461  
   233   17.5  0.0  4.8  chr23             28839663 28839674 (17383910) + Polinton-4_DR     DNA/Maverick          17888  17950  (2337) 2183462  
   247   15.1  6.2  1.0  chr23             28839675 28839695 (17383889) + EnSpm-9_DR        DNA/CMC-EnSpm           996   1045  (7575) 2183463  
   689   17.7  0.9  1.2  chr23             28840019 28840279 (17383305) C EnSpm-N13_DR      DNA/CMC-EnSpm        (4409)  17740   17553 2183464 *
   691   10.7  1.9  9.0  chr23             28840077 28840230 (17383354) + CryptonV-3_DR     DNA/Crypton-V           362    505 (22948) 2183465 *
   703   16.2  0.0  0.0  chr23             28840096 28840262 (17383322) C Zisupton-6_DR     DNA/Zisupton        (13557)   8559    8393 2183466 *
   829   15.1  0.5  0.0  chr23             28840115 28840306 (17383278) + Zisupton-6_DR     DNA/Zisupton           8737   8929 (13187) 2183467 *
   936   13.7  2.4  1.4  chr23             28840231 28840305 (17383279) + hAT-2n1_DR        DNA/hAT-Charlie         970   1139    (71) 2183468  
   220   19.8  0.0  7.6  chr23             28840306 28840376 (17383208) + DNA4-1B_DR        DNA/Sola-2                1     66   (548) 2183469 *
   226    6.7  0.0  0.0  chr23             28840369 28840398 (17383186) C DNA4-1B_DR        DNA/Sola-2            (526)     88      59 2183470  
  3771    6.0  4.4  0.8  chr23             28840407 28840992 (17382592) C EnSpm-N38_DR      DNA/CMC-EnSpm           (0)   2442    1836 2183471  
   249   17.0  0.0  3.8  chr23             28840982 28841036 (17382548) C DNAX-25B_DR       DNA/Zisupton         (2045)   1493    1441 2183472 *
   275   16.7  0.0  4.5  chr23             28840990 28841058 (17382526) C EnSpm-N13_DR      DNA/CMC-EnSpm        (2798)  19351   19286 2183473  
   210   15.6 19.8  3.0  chr23             28841059 28841075 (17382509) + ENSPM-6_DR        DNA/CMC-EnSpm         14595  14694 (17922) 2183474  
  2040   19.6  5.3  8.8  chr23             28841169 28841788 (17381796) C hAT-N126B_DR      DNA/hAT-Ac              (0)    600       1 2183475  
   204   19.8  3.9  9.5  chr23             28841816 28841893 (17381691) C Ginger1-2_DR      DNA/Ginger-1         (3317)   3305    3232 2183476 *
   372   16.4  0.0  0.0  chr23             28841831 28841853 (17381731) + Zisupton-6_DR     DNA/Zisupton           8924   8946 (13170) 2183477  
  2845    5.7 14.9  0.6  chr23             28841854 28842328 (17381256) C Mariner-N38_DR    DNA/TcMar-Tc1           (3)    544       2 2183478  
   310   24.8  3.6  2.6  chr23             28841898 28841942 (17381642) C Merlin-1_DR       DNA/Merlin           (8333)   2194    2082 2183479 *
   430   10.2 48.3  0.0  chr23             28842198 28842344 (17381240) C Helitron-4_DR     RC/Helitron         (18145)  13723   13506 2183480  
   273   10.7 10.5  1.6  chr23             28842301 28842357 (17381227) + Helitron-N2_DR    RC/Helitron            1446   1507   (956) 2183481 *
   984    6.1  5.4  0.0  chr23             28842347 28842493 (17381091) C TDR7              DNA                     (8)    533     379 2183482  
   420   12.3  0.0  0.0  chr23             28842493 28842557 (17381027) C TDR7              DNA                   (465)     76      12 2183482 *
   331   26.4  0.0  0.0  chr23             28842500 28842586 (17380998) + EnSpm-N13_DR      DNA/CMC-EnSpm          5911   5997 (16152) 2183483 *
   259   18.8  9.3  1.7  chr23             28842527 28842539 (17381045) C Merlin-1_DR       DNA/Merlin           (8858)   1669    1554 2183479 *
   276   19.3  6.3  2.0  chr23             28842540 28842634 (17380950) C DNA8-26_DR        DNA                  (2996)   1534    1436 2183484  
   524   23.3  6.2  0.0  chr23             28843959 28844087 (17379497) + Zator-N1_DR       DNA/Zator?              173    309   (246) 2183485  
   807   20.1  6.1  8.9  chr23             28844198 28844475 (17379109) + Crypton-N1_DR     DNA/Crypton-A             1    271   (213) 2183486  
  2358   11.6 25.8  2.2  chr23             28844639 28845185 (17378399) + HATN11B_DR        DNA/hAT                  17    689     (1) 2183487  
   288    1.3  0.0  0.0  chr23             28845227 28845305 (17378279) + (TTTA)n           Simple_repeat             2     80     (0) 2183488 *
   400   21.3  5.2  2.0  chr23             28845304 28845399 (17378185) + Crypton-N1_DR     DNA/Crypton-A           379    477     (7) 2183489  
   292   26.2  0.0  0.0  chr23             28846894 28846908 (17376676) C CryptonV-N4_DR    DNA/Crypton-V        (1286)  12207   12193 2183490  
   448   17.1  0.0  0.0  chr23             28846909 28846990 (17376594) C ANGEL             DNA/Kolobok             (0)    309     228 2183491  
   233   27.4  1.0  2.1  chr23             28846978 28846989 (17376595) C IS3EU-4_DR        DNA/IS3EU           (10434)   4594    4500 2183492 *
   384   23.7  1.0  0.0  chr23             28846991 28847005 (17376579) C EnSpm-N1_DR       DNA/CMC-EnSpm        (1591)    939     842 2183493  
   264   21.0 12.5  5.5  chr23             28847006 28847042 (17376542) C DNA6-1_DR         DNA/hAT-hAT5          (436)    711     569 2183494  
  6472    8.7  1.7  1.5  chr23             28847117 28848048 (17375536) C TDR2              DNA/TcMar-Tc1           (0)    937       4 2183495  
   787   12.2  1.4  4.2  chr23             28848533 28848678 (17374906) C TDR2              DNA/TcMar-Tc1         (167)    770     629 2183496  
   230   13.1  6.2  4.6  chr23             28849090 28849153 (17374431) + Tx1-54_DR         LINE/L1-Tx1            5451   5515     (4) 2183497  
   230   13.6  0.0  0.0  chr23             28849118 28849161 (17374423) C EnSpm-9_DR        DNA/CMC-EnSpm        (7808)    812     769 2183498  
  3695   10.6  5.9  6.3  chr23             28850076 28850751 (17372833) C hAT-N58C_DR       DNA/hAT-Ac             (30)    641       1 2183499  
   329   18.2 10.6 13.5  chr23             28850855 28851120 (17372464) + Nimb-17_DRe       LINE/I                 5255   5505    (27) 2183500  
  2269   19.0  5.2  6.5  chr23             28851121 28851777 (17371807) + HarbingerN1_DR    DNA/PIF-Harbinger         1    649     (1) 2183501  
   332   11.7  6.3  2.4  chr23             28854098 28854176 (17369408) C hAT-N21B_DR       DNA/hAT-Ac            (120)   1181    1100 2183502  
  4217   10.8 19.3  1.4  chr23             28854253 28855118 (17368466) C DNA-8-30_DR       DNA/hAT-Ac              (0)   1022       4 2183503  
   315   17.0 15.4  9.5  chr23             28855326 28855455 (17368129) C EnSpm-N23_DR      DNA/CMC-EnSpm         (493)    145       9 2183504  
   276   19.1  5.9  0.0  chr23             28857248 28857315 (17366269) + ANGEL             DNA/Kolobok              43    114   (195) 2183505  
   424   26.4  6.3  9.1  chr23             28857617 28857887 (17365697) C EnSpm-N23_DR      DNA/CMC-EnSpm         (321)    317      54 2183506  
  2646   10.5 23.9  1.5  chr23             28857901 28858489 (17365095) + TDR23             DNA                      12    730   (417) 2183507  
   302   15.6  0.0  0.0  chr23             28858491 28858535 (17365049) C Harbinger-4N1C_DR DNA/PIF-Harbinger       (3)   1203    1159 2183508  
  2185    9.4  3.0  4.3  chr23             28858539 28858871 (17364713) C Harbinger-4N1B_DR DNA/PIF-Harbinger     (834)    329       1 2183509  
  1915   10.7 19.1  0.5  chr23             28858872 28859226 (17364358) + TDR23             DNA                     727   1147     (0) 2183510  
   244   32.2  4.6  3.3  chr23             28859339 28859390 (17364194) C Kolobok-N10_DR    DNA/Kolobok           (490)    153       5 2183511  
   297   17.2 15.8  1.9  chr23             28859391 28859485 (17364099) + ANGEL             DNA/Kolobok             202    309     (0) 2183512 *
   328   10.0  0.0  0.0  chr23             28859441 28859490 (17364094) C hAT-N134_DR       DNA/hAT?              (278)    787     738 2183513  
   234   19.7 25.0  0.0  chr23             28861017 28861085 (17362499) + Kolobok-N3_DR     DNA/Kolobok-T2?         154    241   (129) 2183514  
  2337    9.7  2.7  1.6  chr23             28861086 28861461 (17362123) + Kolobok-1N2_DR    DNA/Kolobok-T2            2    381   (309) 2183515  
   390   11.8  0.0  2.9  chr23             28861477 28861546 (17362038) + Kolobok-1N2_DR    DNA/Kolobok-T2          517    584   (106) 2183516  
   690   10.7  5.7  5.0  chr23             28861549 28861708 (17361876) C DNA-TA-2_DR       DNA/CMC-EnSpm           (0)    196      55 2183517  
   215   19.3  0.0  3.9  chr23             28861795 28861848 (17361736) C CR1-25_DR         LINE/L2               (190)   2915    2864 2183518 *
  2113    7.8  7.8  0.0  chr23             28861810 28862115 (17361469) C HE1_DR1           SINE/tRNA-V-RTE        (71)    331       2 2183519  
  1346   14.9  6.7 13.4  chr23             28862116 28862165 (17361419) + EnSpm-15_DR       DNA/CMC-EnSpm           997   1331 (10123) 2183520  
  1162   18.9 12.6 12.6  chr23             28862166 28862335 (17361249) C DNA8-10_DR        DNA/hAT-Ac           (1875)   2143    1618 2183521  
  6388    3.5  1.8  0.2  chr23             28862419 28863192 (17360392) C DNA2-2_DR         DNA                     (0)    786       1 2183522  
   610    4.0  1.3  0.0  chr23             28863365 28863440 (17360144) + hAT-N137_DR       DNA/hAT-Ac             2631   2707   (864) 2183523  
   570   11.6  5.3  0.0  chr23             28863441 28863459 (17360125) C Mariner-N2_DR     DNA/TcMar            (2580)   1386    1287 2183524  
   338    0.0  0.0  4.5  chr23             28864824 28864869 (17358715) C Kolobok-N5_DR     DNA/Kolobok-T2?         (0)    485     442 2183525  
  1541   10.0 32.5  1.3  chr23             28864874 28865227 (17358357) C TDR8B             DNA/hAT-Ac              (0)    963     501 2183526  
   586   18.3 12.6  2.7  chr23             28865190 28865324 (17358260) C hAT-N142_DR       DNA/hAT?              (183)   1253    1106 2183527 *
   632   15.9 10.9  4.1  chr23             28865215 28865352 (17358232) + hAT-N157_DR       DNA/hAT-Ac              467    613   (944) 2183528 *
  2346   18.3  7.6  3.2  chr23             28865321 28865805 (17357779) + Harbinger-8N2_DR  DNA/PIF-Harbinger        43    548     (0) 2183529  
   255   19.2  8.9  7.3  chr23             28865811 28865945 (17357639) + hAT-N126D_DR      DNA/hAT-Ac              278    414   (200) 2183530  
   210   24.6  1.8  0.0  chr23             28865945 28866001 (17357583) + DNA-X-17_DR       DNA                    1553   1610   (764) 2183531 *
   358   11.8  0.0  0.0  chr23             28865954 28866004 (17357580) + hAT-N126D_DR      DNA/hAT-Ac              564    614     (0) 2183532  
   429   18.0 31.8  0.8  chr23             28866142 28866320 (17357264) C ANGEL             DNA/Kolobok             (1)    308      75 2183533 *
   571   14.1  3.2 13.4  chr23             28866195 28866382 (17357202) + ANGEL             DNA/Kolobok             108    278    (31) 2183534  
   894   12.0  0.0  0.0  chr23             28867931 28868063 (17355521) + hAT-N121_DR       DNA/hAT-Ac                2    134   (851) 2183535 *
  1509   12.5 36.6  1.5  chr23             28868059 28868457 (17355127) + hAT-N121_DR       DNA/hAT-Ac              448    984     (1) 2183536  
   396   12.9  1.9  2.9  chr23             28868458 28868526 (17355058) + Helitron-N3B_DR   RC/Helitron            5078   5145  (1459) 2183537  
   274    9.2  4.5  1.8  chr23             28868454 28868563 (17355021) + DNA2-7_DR         DNA                    2614   2726  (6924) 2183538 *
   367    1.1  4.3  0.0  chr23             28868527 28868550 (17355034) + Mariner-N5C_DR    DNA/TcMar              1444   1540  (6381) 2183539  
   244   17.7  0.0  4.1  chr23             28868551 28868610 (17354974) C hAT-N187_DR       DNA/hAT-Charlie       (922)    255     109 2183540  
  1168    5.4 19.1  0.0  chr23             28868644 28868847 (17354737) C Mariner-N38_DR    DNA/TcMar-Tc1         (304)    243       1 2183541  
   291    2.6  7.7  0.0  chr23             28868814 28868852 (17354732) C EnSpm-N13_DR      DNA/CMC-EnSpm       (14481)   7668    7627 2183542 *
   308    5.3  0.0  0.0  chr23             28868820 28868857 (17354727) + Helitron-N3_DR    RC/Helitron            2042   2079   (937) 2183543  
  4429   11.5  7.3  0.2  chr23             28870532 28871629 (17351955) + hAT-N22B_DR       DNA/hAT-Ac                1    774   (605) 2183544  
   241   14.9  0.0  0.0  chr23             28871652 28871698 (17351886) + Kolobok-N10_DR    DNA/Kolobok               1     47   (596) 2183545 *
   272   13.5  1.4  8.8  chr23             28871664 28871736 (17351848) + Zisupton-6_DR     DNA/Zisupton          21093  21160   (956) 2183546 *
   926    4.0  2.4  0.8  chr23             28871698 28871822 (17351762) C Mariner-N38_DR    DNA/TcMar-Tc1         (420)    127       1 2183547  
   279   16.5  3.5  8.5  chr23             28871823 28871854 (17351730) + EnSpm-N48B_DR     DNA/CMC-EnSpm          1863   1890  (5069) 2183548 *
   460   16.3  4.8 10.9  chr23             28871823 28871840 (17351744) + Dada-U1A_DR       DNA/Dada               3759   3893  (7086) 2183549  
   389   20.2  0.0  9.6  chr23             28871824 28871949 (17351635) + Kolobok-N10_DR    DNA/Kolobok               9    123   (520) 2183550 *
   237    5.1  0.0  5.1  chr23             28871999 28872010 (17351574) C hAT-27N1_DR       DNA/hAT-Ac            (208)    523     514 2183551  
  2187    7.7  0.3  0.0  chr23             28872011 28872322 (17351262) C TDR16             DNA/Merlin              (0)    313       1 2183552  
   222   17.9  0.0  0.0  chr23             28872355 28872393 (17351191) C hATN13C_DR        DNA/hAT-Ac            (498)    437     399 2183553  
   267   20.0  0.0  3.3  chr23             28872538 28872599 (17350985) C Kolobok-N15_DR    DNA/Kolobok           (273)    639     580 2183554  
   395   27.1  0.0  0.9  chr23             28872780 28872887 (17350697) C Zator-N1_DR       DNA/Zator?            (445)    110       4 2183555  
   215   17.9 16.9  5.9  chr23             28873482 28873558 (17350026) + ERV1-N1B_DR-LTR   LTR/ERV1                172    256   (717) 2183556 *
   257   21.9  4.6  1.5  chr23             28873500 28873564 (17350020) C hAT-N159_DR       DNA/hAT-Ac            (246)   1576    1510 2183557  
   210    7.6  9.1  0.0  chr23             28873523 28873588 (17349996) C hAT-N36_DR        DNA/hAT              (1475)    265     194 2183558 *
   263   10.4  1.5  0.0  chr23             28873530 28873596 (17349988) + DNA9-3_DR         DNA/MULE-MuDR?         9384   9451  (1928) 2183559  
   229   22.1  1.2  3.9  chr23             28873533 28873612 (17349972) + BHIKHARI-5-I_DR   LTR/ERV1               9196   9273   (385) 2183560 *
  6360    8.6  2.4  0.6  chr23             28873947 28874835 (17348749) C TDR2              DNA/TcMar-Tc1          (32)    905       1 2183561  
   882   18.5 11.6  5.0  chr23             28874836 28875295 (17348289) C hAT-N110_DR       DNA/hAT?              (208)    489       1 2183562  
   206   18.4  0.0  0.0  chr23             28876798 28876835 (17346749) + hAT-N55_DR        DNA/hAT-Tip100          772    809  (1112) 2183563  
   298   19.2  0.0 10.1  chr23             28877029 28877115 (17346469) + ASAT_CY           Satellite                60    138   (124) 2183564  
   271   20.1  0.9 13.4  chr23             28877116 28877137 (17346447) C Mariner-N31_DR    DNA/TcMar-Tc1         (178)    362     266 2183565  
  1164   15.2 17.0  0.9  chr23             28877247 28877570 (17346014) C TDR7              DNA                   (165)    376       1 2183566  
   279   24.7  6.0  2.3  chr23             28877802 28877813 (17345771) C DNA-X-17_DR       DNA                   (752)   1622    1608 2183567  
  1790   19.6  4.0  7.8  chr23             28877814 28878412 (17345172) C HATN12_DR         DNA/hAT-Ac              (1)    578       1 2183568  
   664    8.6  0.0  0.0  chr23             28880868 28880960 (17342624) + TDR24             DNA                       4     96   (348) 2183569  
   203   12.5  0.0  0.0  chr23             28880963 28880994 (17342590) + Tx1-29_DR         LINE/L1-Tx1            4690   4721   (378) 2183570  
  1906   14.6  0.3  4.0  chr23             28881025 28881410 (17342174) + Tx1-29_DR         LINE/L1-Tx1            4725   5096     (3) 2183570  
   275   20.8  3.6  3.6  chr23             28881399 28881508 (17342076) + Merlin-2_DR       DNA/Merlin             7958   8067  (5854) 2183571 *
  1236   11.5 10.2  0.0  chr23             28881418 28881652 (17341932) + TDR24             DNA                      85    343   (101) 2183572  
   435   17.5  1.8  5.7  chr23             28881624 28881650 (17341934) C Zisupton-6_DR     DNA/Zisupton        (12881)   9235    9213 2183573 *
  3487    7.0  3.6  0.0  chr23             28881651 28882150 (17341434) C Mariner-N38_DR    DNA/TcMar-Tc1           (0)    547      30 2183574  
   346   23.9  1.5  7.3  chr23             28881733 28881749 (17341835) + Helitron-N3B_DR   RC/Helitron            5115   5233  (1371) 2183575 *
   794   13.8 21.3  0.0  chr23             28881984 28882171 (17341413) + Zisupton-6_DR     DNA/Zisupton           8990   9217 (12899) 2183576  
   273   18.9  8.0  1.2  chr23             28882110 28882184 (17341400) C EnSpm-N13_DR      DNA/CMC-EnSpm       (14463)   7686    7607 2183577 *
   392    8.8  3.5  0.0  chr23             28882185 28882241 (17341343) + TDR24             DNA                     384    442     (2) 2183578  
  7639   10.8  5.7  1.2  chr23             28884208 28885482 (17338102) + DNA-X-6_DR        DNA                       2   1333     (0) 2183579  
   625   23.3 12.1  6.6  chr23             28885584 28886071 (17337513) C Merlin-1_DR       DNA/Merlin           (5276)   5251    4739 2183580 *
  1106   21.6  7.0  2.9  chr23             28885644 28886072 (17337512) C hAT-N21B_DR       DNA/hAT-Ac             (92)   1209     764 2183581  
   210   26.5  2.0  3.0  chr23             28886808 28886908 (17336676) + EnSpm-N25_DR      DNA/CMC-EnSpm           370    469  (4217) 2183582 *
  1322   12.8  0.5  0.5  chr23             28886819 28887038 (17336546) C ANGEL             DNA/Kolobok             (5)    304      85 2183583  
   950   10.3 23.4  3.4  chr23             28887097 28887318 (17336266) C Kolobok-N10B_DR   DNA/Kolobok             (0)    271       7 2183584  
   286   21.4 18.5  2.9  chr23             28887170 28887347 (17336237) C DNA2-8_DR         DNA/CMC-EnSpm        (1620)   2787    2583 2183585 *
   328   19.1  3.3  3.3  chr23             28887505 28887527 (17336057) C DNA2-16_DR        DNA                  (6640)  11411   11320 2183586  
   374   18.8  0.0  0.0  chr23             28887528 28887596 (17335988) + Kolobok-N10B_DR   DNA/Kolobok               1     69   (202) 2183587  
   433   15.0  1.2  0.0  chr23             28887795 28887874 (17335710) + DNA2-17_DR        DNA                      30    110    (65) 2183588  
   230   13.9  0.0  0.0  chr23             28887845 28887880 (17335704) + SAT-4_DR          Satellite                 8     43    (77) 2183589 *
   559    9.5  1.9 11.2  chr23             28888130 28888236 (17335348) C DNA2-17_DR        DNA                    (74)    101       4 2183590  
   239   27.9  0.0  1.6  chr23             28888245 28888306 (17335278) + Kolobok-N10_DR    DNA/Kolobok             378    438   (205) 2183591  
   270   19.2  7.6 12.8  chr23             28888352 28888482 (17335102) + Kolobok-N10_DR    DNA/Kolobok             519    643     (0) 2183592  
   202   13.5  8.1  0.0  chr23             28889030 28889066 (17334518) C L1-124_DR         LINE/L1               (697)   3344    3305 2183593  
 10761    6.8  8.1  0.4  chr23             28889534 28891033 (17332551) + TZF28B            DNA/TcMar-Tc1             1   1614     (0) 2183594  
  1971   17.6  7.5 11.6  chr23             28892701 28893302 (17330282) + Mariner-N14_DR    DNA/TcMar-Tigger          1    580     (0) 2183595  
   260   14.3 10.9  1.4  chr23             28893375 28893438 (17330146) C ASAT_CY           Satellite             (164)     98      29 2183596  
   758   18.2  0.0  9.0  chr23             28893486 28893678 (17329906) + (TGAA)n           Simple_repeat             1    177     (0) 2183597  
  1080   31.9  1.9  4.6  chr23             28893679 28894485 (17329099) C hAT-N22_DR        DNA/hAT-Ac            (526)   1207     303 2183598  
   481   22.2  0.0  4.5  chr23             28894325 28894508 (17329076) + (TGAA)n           Simple_repeat             1    176     (0) 2183599 *
   301   24.2  2.2 14.6  chr23             28894606 28894789 (17328795) C EnSpm-N13_DR      DNA/CMC-EnSpm       (17806)   4343    4180 2183600  
   225   22.9  1.1 25.8  chr23             28894622 28894809 (17328775) + DNA6-1_DR         DNA/hAT-hAT5            558    708   (441) 2183601 *
   707   16.0  2.6  3.9  chr23             28894655 28894810 (17328774) C ANGEL             DNA/Kolobok           (153)    156       3 2183602  
   412   15.7  1.2  3.6  chr23             28895958 28896043 (17327541) C hAT-N69_DR        DNA/hAT-Ac              (3)   1270    1187 2183603 *
  2693   11.0  3.1  4.5  chr23             28896039 28896487 (17327097) C hAT-N69_DR        DNA/hAT-Ac            (830)    443       1 2183604  
   370   16.4  0.0 10.3  chr23             28897090 28897164 (17326420) C Kolobok-N11_DR    DNA/Kolobok-T2        (254)    217     150 2183605  
  2630    6.0  0.0  0.0  chr23             28897187 28897521 (17326063) + Helitron-2_DR     RC/Helitron           12197  12531 (14881) 2183606  
   338   12.7  0.0  0.0  chr23             28897525 28897579 (17326005) + LOOPERN4B_DR      DNA/Kolobok-T2          446    500     (3) 2183607  
   344   22.4  5.8  5.8  chr23             28898610 28898780 (17324804) + EnSpm-N47B_DR     DNA/CMC-EnSpm?         1262   1432     (0) 2183608 *
   887   13.7  7.9 20.7  chr23             28898633 28898935 (17324649) C ANGEL             DNA/Kolobok             (0)    309      39 2183609 *
  1352   16.1  1.3 25.3  chr23             28898815 28898954 (17324630) + DNA9-3_DR         DNA/MULE-MuDR?         9546   9599  (1780) 2183610  
  2517    6.2  2.6  7.2  chr23             28898955 28899333 (17324251) + SINE2-3_DR        SINE/tRNA-V-RTE           1    363     (5) 2183611  
   843   25.8  2.0 19.7  chr23             28898984 28899490 (17324094) + CryptonV-N5_DR    DNA/Crypton-V          3562   3993 (20544) 2183612 *
  1489   16.4  2.6 13.1  chr23             28899334 28899380 (17324204) C DNA-8-9_DR        DNA/hAT-Ac           (1285)   2431    2046 2183613  
   550   19.2  2.2  4.5  chr23             28899378 28899513 (17324071) C Mariner-N2_DR     DNA/TcMar            (2535)   1431    1299 2183614 *
   508   24.0  5.2  1.7  chr23             28899514 28899551 (17324033) + EnSpm-17_DR       DNA/CMC-EnSpm          2844   3023  (6253) 2183615  
   348   12.7  0.0  0.0  chr23             28902245 28902299 (17321285) C hAT-N98_DR        DNA/hAT-Ac              (9)    779     725 2183616  
   769   19.4  4.8  4.8  chr23             28902310 28902498 (17321086) C HATN12B_DR        DNA/hAT-Ac             (41)    654     466 2183617  
   411   11.5  0.0  0.0  chr23             28902545 28902605 (17320979) + hAT-15_DR         DNA/hAT-Ac             3583   3643     (0) 2183618  
   731   15.5  1.2  3.7  chr23             28902606 28902746 (17320838) C hAT-N98_DR        DNA/hAT-Ac             (62)    726     590 2183616  
  2168   10.8  7.0  5.2  chr23             28902816 28902852 (17320732) C DNA8-17_DR        DNA/hAT-Tip100        (140)   1673    1418 2183619  
  2470    7.2  3.6  1.9  chr23             28902853 28903208 (17320376) C HE2_DR            SINE/tRNA-V-RTE         (0)    363       2 2183620  
  2168   10.8  7.0  5.2  chr23             28903209 28903243 (17320341) C DNA8-17_DR        DNA/hAT-Tip100        (140)   1417    1156 2183619  
  3461    9.5  8.2  1.8  chr23             28903338 28903874 (17319710) + SINE3-1           SINE/5S-Deu-L2           11    581     (9) 2183621  
   917   15.3  0.0  3.1  chr23             28903907 28904074 (17319510) C hAT-N51_DR        DNA/hAT-Ac            (205)    163       1 2183622  
   560   13.8  1.4  5.7  chr23             28904102 28904247 (17319337) C EnSpm-N4B_DR      DNA/CMC-EnSpm?         (62)    158      19 2183623  
   219   23.6  0.0  1.8  chr23             28904271 28904326 (17319258) C Kolobok-N13_DR    DNA                   (208)    251     197 2183624  
   275   18.7  9.8  2.3  chr23             28904369 28904450 (17319134) C Kolobok-N13_DR    DNA                   (367)     92       5 2183624  
   244   15.6  2.2  0.0  chr23             28905560 28905604 (17317980) C Kolobok-N10B_DR   DNA/Kolobok            (23)    248     203 2183625  
   219   21.4  2.8  1.4  chr23             28905820 28905890 (17317694) C L1-32_DR          LINE/L1               (391)   5462    5391 2183626  
   218   24.4  3.7  3.7  chr23             28906088 28906168 (17317416) C L1-106_DR         LINE/L1               (736)    564     484 2183627  
  3335   18.2 11.7  5.1  chr23             28906505 28907507 (17316077) C DNA-5-4_DR        DNA                     (6)   1066       1 2183628  
   326   28.8  0.5 22.5  chr23             28907669 28907879 (17315705) + CryptonV-1_DR     DNA/Crypton-V         16036  16208  (1665) 2183629  
  1504   13.3 12.4  4.9  chr23             28907897 28908259 (17315325) C HATN10_DR         DNA/hAT-Ac             (66)    389       1 2183630  
   394   10.7  0.0  0.0  chr23             28908373 28908383 (17315201) + hAT-N35B_DR       DNA/hAT-Ac              598    608  (1004) 2183631  
  1389    6.6 19.2  0.4  chr23             28908384 28908597 (17314987) + HATN8_DR          DNA/Zisupton              1    254     (1) 2183632  
  1293   20.4  9.8  2.6  chr23             28909926 28909959 (17313625) C DNA6-6_DR         DNA                  (4009)   7272    6954 2183633  
  1602   16.6  8.5  3.2  chr23             28909960 28910005 (17313579) + DNA8-10_DR        DNA/hAT-Ac             3452   3823   (195) 2183634  
  2015    8.1 11.4  0.0  chr23             28910006 28910313 (17313271) + HE1_DR1           SINE/tRNA-V-RTE          10    352    (50) 2183635  
   202   20.0  0.0  0.0  chr23             28910309 28910343 (17313241) + EnSpm-N10_DR      DNA/CMC-EnSpm          2179   2213  (7095) 2183636 *
  2664   15.3  5.8  7.5  chr23             28910315 28910871 (17312713) + Harbinger-8N2_DR  DNA/PIF-Harbinger         1    548     (0) 2183637  
  1101   12.9  0.0  4.1  chr23             28912842 28913043 (17310541) C DNA11TA1_DR       DNA/CMC-EnSpm           (9)    194       1 2183638  
   226   17.1  5.8  5.8  chr23             28913741 28913827 (17309757) + EnSpm-N44_DR      DNA/CMC-EnSpm          7288   7374  (1278) 2183639  
   344   21.2  0.0  0.0  chr23             28915420 28915485 (17308099) C TDR8D             DNA                     (0)    679     614 2183640  
   467    4.4  1.4  8.7  chr23             28915519 28915592 (17307992) + Harbinger-4N1_DR  DNA/PIF-Harbinger       358    426   (595) 2183641 *
  2955   14.7  5.5  5.7  chr23             28915588 28916274 (17307310) + Harbinger-4N1B_DR DNA/PIF-Harbinger       478   1163     (0) 2183642  
   290   15.2 11.1  6.1  chr23             28916283 28916408 (17307176) C TDR8D             DNA                   (356)    323     192 2183640  
   855   11.0 15.2  0.5  chr23             28916412 28916575 (17307009) + DNA11TA1_DR       DNA/CMC-EnSpm            16    203     (0) 2183643  
   212    7.9  2.6  2.6  chr23             28917387 28917425 (17306159) + LINEX-1_DR        Retroposon              371    409   (396) 2183644  
   601   17.1  2.4  1.6  chr23             28917452 28917576 (17306008) + L2-2_DRe          LINE/L2                4109   4234     (4) 2183645  
   316    8.6 12.1  0.0  chr23             28917615 28917672 (17305912) C Kolobok-N10_DR    DNA/Kolobok             (0)    643     579 2183646  
   581   12.6 15.5  0.0  chr23             28917673 28917775 (17305809) + Harbinger-N10_DR  DNA/PIF-Harbinger         1    119   (209) 2183647  
  1723   20.9  8.9  3.3  chr23             28917795 28917942 (17305642) + EnSpm-N39B_DR     DNA/CMC-EnSpm?            1    233   (532) 2183648  
  1529    8.2  2.6  0.0  chr23             28917943 28918175 (17305409) C HATN1_DR          DNA/hAT                 (0)    427     189 2183649  
  1723   20.9  8.9  3.3  chr23             28918176 28918510 (17305074) + EnSpm-N39B_DR     DNA/CMC-EnSpm?          234    765     (0) 2183648  
   802   13.8 13.1  0.0  chr23             28918511 28918655 (17304929) + Harbinger-N10_DR  DNA/PIF-Harbinger       164    327     (1) 2183650  
   444   20.3  0.0  7.6  chr23             28918863 28918990 (17304594) + Kolobok-N10_DR    DNA/Kolobok             525    643     (0) 2183651  
   240   17.1  0.0  8.5  chr23             28918938 28919001 (17304583) C hAT-N134_DR       DNA/hAT?              (276)    789     731 2183652 *
  1661   13.0  0.3  4.8  chr23             28919423 28919705 (17303879) C DNA-3-6_DR        DNA?                  (110)    475     205 2183653  
   394   13.2  0.0  0.0  chr23             28919708 28919760 (17303824) C DNA-3-6_DR        DNA?                  (532)     53       1 2183653  
  1763    6.0 19.8  0.0  chr23             28919763 28920060 (17303524) C DNA-4-4_DR        DNA/Zator             (135)    545     189 2183654  
   805   10.9  2.5 13.3  chr23             28920061 28920218 (17303366) + hAT-N190B_DR      DNA/hAT                   1    143   (595) 2183655 *
  2002    8.0  9.7  1.7  chr23             28920217 28920545 (17303039) + hAT-N190B_DR      DNA/hAT                 384    738     (0) 2183656  
   775    9.2 21.5  0.5  chr23             28920546 28920707 (17302877) C DNA-4-4_DR        DNA/Zator             (484)    196       1 2183657  
   268   28.4  0.0  0.6  chr23             28922511 28922606 (17300978) C Kolobok-N10B_DR   DNA/Kolobok             (0)    344     202 2183658  
   243   20.7  0.0  7.3  chr23             28922978 28923050 (17300534) + hAT-N178B_DR      DNA/hAT-Ac              210    277  (1606) 2183659 *
   632   16.6  1.0 16.6  chr23             28922987 28923188 (17300396) C DNA-2-30B_DR      DNA                    (35)    378     204 2183660  
   530   10.2  0.0  3.8  chr23             28925848 28925922 (17297662) + LOOPERN3B_DR      DNA/Kolobok-T2            1     72   (977) 2183661  
  1866    9.5  0.4  0.4  chr23             28925923 28926176 (17297408) + SINE3-1           SINE/5S-Deu-L2            1    254   (336) 2183662  
  6563    6.0  2.3  1.6  chr23             28926179 28927032 (17296552) + HarbingerN4_DR    DNA/PIF-Harbinger         1    860     (0) 2183663  
  2309    9.3  1.2  0.6  chr23             28927033 28927355 (17296229) + SINE3-1           SINE/5S-Deu-L2          266    590     (0) 2183662  
  2719   10.7 16.4  1.3  chr23             28927361 28927871 (17295713) + LOOPERN4_DR       DNA/Kolobok-T2           71    658   (259) 2183664  
   372    2.3  0.0  0.0  chr23             28927872 28927914 (17295670) + hAT-N89B_DR       DNA/hAT-Ac                1     43  (2369) 2183665  
   206    8.0  0.0  0.0  chr23             28927905 28927929 (17295655) C hAT-N89B_DR       DNA/hAT-Ac           (2343)     69      45 2183666 *
   316   13.7  0.0  0.0  chr23             28927939 28927986 (17295598) C LOOPERN3_DR       DNA/Kolobok-T2        (478)    533     486 2183667  
  5163    4.7  1.1  0.8  chr23             28927987 28928626 (17294958) + Harbinger-N11_DR  DNA/PIF-Harbinger         2    643   (568) 2183668  
  2709    1.8  0.0  0.0  chr23             28928627 28928956 (17294628) + DNA2-3_DR         DNA/Merlin                1    330   (915) 2183669  
  1949    9.5  9.8  0.3  chr23             28928953 28929268 (17294316) + TDR13             DNA                     269    614   (158) 2183670 *
  3299    2.4 11.9  0.0  chr23             28929291 28929744 (17293840) C DNA2-3_DR         DNA/Merlin            (737)    508       1 2183671  
   496   17.4 10.4  9.0  chr23             28929606 28929769 (17293815) C EnSpm-N13_DR      DNA/CMC-EnSpm       (17608)   4541    4376 2183672 *
  4486    3.8  0.9  0.4  chr23             28929745 28930297 (17293287) + Harbinger-N11_DR  DNA/PIF-Harbinger       636   1191    (20) 2183673  
  1592   14.7  1.2  5.4  chr23             28931407 28931736 (17291848) C Kolobok-N10C_DR   DNA/Kolobok             (0)    344      28 2183674  
  1008   11.1 15.7  0.0  chr23             28931742 28931913 (17291671) + TDR19C            DNA/hAT-Charlie           1    199   (197) 2183675 *
  1513   11.0  3.5  0.0  chr23             28931909 28932135 (17291449) C DNA-1-11_DR       DNA                     (7)    717     483 2183676  
   785   21.1 13.6  0.0  chr23             28931914 28931933 (17291651) C hAT-N22B_DR       DNA/hAT-Ac            (377)    953     777 2183677 *
   295   10.2  2.2 15.3  chr23             28932163 28932245 (17291339) + L2-35_DRe         LINE/L2                2151   2205   (395) 2183678 *
  4576   10.4 13.0  1.2  chr23             28932232 28933001 (17290583) + HarbingerN5_DR    DNA/PIF-Harbinger         1    860     (1) 2183679  
   443   15.1  0.0  0.0  chr23             28933002 28933068 (17290516) + L2-35_DRe         LINE/L2                2243   2309   (291) 2183678 *
   761    6.2  1.0  2.4  chr23             28933047 28933173 (17290411) + TDR8              DNA/PIF-Harbinger      1060   1155     (0) 2183680  
   269   17.0  0.0  2.1  chr23             28933137 28933184 (17290400) + Helitron-4_DR     RC/Helitron           12651  12697 (19171) 2183681 *
  2220   14.6  0.7  2.3  chr23             28933611 28934052 (17289532) C LOOPERN6_DR       DNA/Kolobok-T2?         (0)   1351     917 2183682  
   456   10.0  2.4  3.7  chr23             28934049 28934131 (17289453) C LOOPERN6_DR       DNA/PiggyBac         (1041)    310     229 2183683 *
   925    8.8  1.5  0.0  chr23             28934143 28934278 (17289306) C LOOPERN6_DR       DNA/PiggyBac         (1213)    138       1 2183683  
   688   16.1 16.0  0.4  chr23             28934282 28934493 (17289091) C TDR16             DNA/Merlin             (31)    282      38 2183684  
   306   19.2 15.0  5.6  chr23             28934293 28934585 (17288999) C EnSpm-N59_DR      DNA/CMC-EnSpm?        (498)   3171    2853 2183685 *
   430   28.1  0.8  5.1  chr23             28934494 28934525 (17289059) C Dada-U1A_DR       DNA/Dada             (7298)   3681    3448 2183686  
   784   20.6  8.0  9.3  chr23             28935449 28935699 (17287885) + DNAX-25B_DR       DNA/Zisupton           2251   2498  (1040) 2183687 *
  2261   10.2  7.1  0.0  chr23             28935489 28935841 (17287743) + HE1_DR1           SINE/tRNA-V-RTE          10    387    (15) 2183688  
   223   18.1  0.0 32.4  chr23             28935763 28935852 (17287732) + CryptonV-N5_DR    DNA/Crypton-V          5781   5848 (18689) 2183689 *
   424    7.0  0.0  0.0  chr23             28935869 28935925 (17287659) + hAT-N66B_DR       DNA/hAT-Charlie           1     57   (138) 2183690  
   510   21.2  3.0  0.0  chr23             28935977 28936075 (17287509) + DNA-TTAA-2_DR     DNA                      62    163   (506) 2183691  
   296   10.2  6.2  7.9  chr23             28936072 28936135 (17287449) + DNA-TTAA-2_DR     DNA                     547    609    (60) 2183692 *
   381   17.1  1.8 14.4  chr23             28936092 28936132 (17287452) C Zisupton-1_DR     DNA/Zisupton         (4689)   4940    4918 2183693  
   885   12.9  0.0  0.0  chr23             28936133 28936264 (17287320) + DNA-2-29_DR       DNA                       1    132     (0) 2183694  
   206   24.1  6.1  7.5  chr23             28936142 28936289 (17287295) + Zisupton-1_DR     DNA/Zisupton           4795   4940  (4689) 2183695 *
   428   28.5  3.0  2.2  chr23             28936488 28936620 (17286964) C SINE2-1_DR        SINE/tRNA              (64)    134       1 2183696  
   336   22.0  1.2  3.6  chr23             28936889 28936973 (17286611) + Zisupton-3_DR     DNA/Zisupton           4748   4830  (3125) 2183697  
   218   19.1  0.0  0.0  chr23             28937076 28937122 (17286462) + Kolobok-N10_DR    DNA/Kolobok             257    303   (340) 2183698  
   540   15.4  1.0  0.0  chr23             28937324 28937427 (17286157) + L2-1B_DR          LINE/L2                 899   1003     (5) 2183699  
   490   17.2 12.1  0.0  chr23             28937673 28937771 (17285813) + Kolobok-N10_DR    DNA/Kolobok             329    439   (204) 2183700  
   422   21.7 10.4  0.0  chr23             28937678 28937783 (17285801) C Kolobok-N10_DR    DNA/Kolobok           (335)    308     192 2183701 *
   236   13.6  0.0  2.3  chr23             28937835 28937879 (17285705) C Kolobok-N10_DR    DNA/Kolobok           (530)    113      70 2183701  
  2743    7.0  2.2  0.3  chr23             28939162 28939531 (17284053) C TC1DR3            DNA/TcMar-Tc1           (0)   1225     849 2183702  
   355   13.3 41.1  0.0  chr23             28939528 28939617 (17283967) C TC1DR3            DNA/TcMar-Tc1         (708)    517     391 2183702 *
   753    8.0  0.0  0.0  chr23             28939626 28939725 (17283859) C TC1DR3            DNA/TcMar-Tc1         (920)    305     206 2183702  
   480   16.4  4.2  1.6  chr23             28939660 28939777 (17283807) + Sola2-N3_DR       DNA/Sola-2             1400   1520   (937) 2183703 *
  4041   14.4  0.6  1.8  chr23             28939850 28940536 (17283048) + TDR8D             DNA                       1    679     (0) 2183704  
  2865   12.1 11.8  6.2  chr23             28941681 28942290 (17281294) + Harbinger-4N1B_DR DNA/PIF-Harbinger         1    642   (521) 2183705  
   398   20.0  1.6 11.0  chr23             28942265 28942393 (17281191) C DNA2-7_DR         DNA                  (4875)   4775    4658 2183706 *
  1339   16.4 12.1  2.9  chr23             28942289 28942601 (17280983) C DNA8-10_DR        DNA/hAT-Ac           (1824)   2194    1854 2183707  
   291   10.3  0.0 13.0  chr23             28942579 28942656 (17280928) + Harbinger-4N1B_DR DNA/PIF-Harbinger       629    697   (466) 2183708 *
  2839   12.8  4.1  1.3  chr23             28942695 28943184 (17280400) + Harbinger-4N1_DR  DNA/PIF-Harbinger       534   1020     (1) 2183709  
   836   16.8  0.0  0.0  chr23             28943361 28943491 (17280093) + LTR-11_DR-LTR     LTR                      63    193     (0) 2183710  
   503   22.0 10.9  4.3  chr23             28945097 28945122 (17278462) + EnSpm-17_DR       DNA/CMC-EnSpm          3174   3214  (6062) 2183711  
  1058   13.2 10.3  0.4  chr23             28945123 28945335 (17278249) C ANGEL             DNA/Kolobok             (0)    309      76 2183712  
   217   10.5  2.6  0.0  chr23             28945669 28945706 (17277878) C Penelope-1_DR     LINE/Penelope        (4334)    112      74 2183713  
   201   21.1  0.0  0.0  chr23             28945673 28945710 (17277874) + CryptonV-2_DR     DNA/Crypton-V          8515   8552 (13259) 2183714 *
  6193    8.6 21.4  0.9  chr23             28945707 28946864 (17276720) + DNA-X-3_DR        DNA                      44   1436    (38) 2183715  
   397   20.7  1.2  1.4  chr23             28946846 28946863 (17276721) + L1-53_DR          LINE/L1                1626   1695  (4751) 2183716 *
   279    4.8  3.0  6.2  chr23             28946864 28946929 (17276655) + Harbinger-5_DR    DNA/PIF-Harbinger       690    753  (5906) 2183717 *
  1105    7.2  1.0  0.0  chr23             28946876 28947083 (17276501) C Zisupton-6_DR     DNA/Zisupton        (12627)   9489    9280 2183718  
   235   28.6  2.9  2.1  chr23             28946883 28946973 (17276611) + Zisupton-7_DR     DNA/Zisupton          12299  12490  (4592) 2183719 *
   421   12.3  1.6  0.8  chr23             28946974 28947096 (17276488) + EnSpm-N48B_DR     DNA/CMC-EnSpm          5204   5327  (1632) 2183720 *
   503    9.5  0.0 15.5  chr23             28946989 28947100 (17276484) C Helitron-1_DR     RC/Helitron         (23635)   2665    2569 2183721  
   396   12.8  3.2  0.8  chr23             28947000 28947125 (17276459) + Kolobok-1_DR      DNA/Kolobok-T2         2842   2970  (3333) 2183722 *
   397   20.7  1.2  1.4  chr23             28947084 28947104 (17276480) + L1-53_DR          LINE/L1                1696   1789  (4657) 2183716  
   235   28.6  2.9  2.1  chr23             28947101 28947121 (17276463) + Zisupton-7_DR     DNA/Zisupton          12491  12539  (4543) 2183719 *
   698   28.6  9.5  1.5  chr23             28947257 28947561 (17276023) + hAT-N174_DR       DNA/hAT-Ac              311    639   (100) 2183723  
   202   28.3  0.0  7.3  chr23             28948210 28948312 (17275272) + CryptonV-3_DR     DNA/Crypton-V         15776  15871  (7582) 2183724  
   290   17.6  4.5  3.4  chr23             28948369 28948456 (17275128) C hAT-N170_DR       DNA/Merlin             (34)    182      94 2183725  
  3975    8.9  6.4  0.0  chr23             28948569 28949144 (17274440) C TC1DR3            DNA/TcMar-Tc1           (0)   1225     613 2183726  
  5072    3.2  0.7 11.8  chr23             28949145 28949969 (17273615) + DNA-2-19_DR       DNA                       1    743  (1094) 2183727  
  4217    6.5 34.6  0.2  chr23             28949978 28950886 (17272698) C DNA-2-19_DR       DNA                   (351)   1486     265 2183728  
  2801   11.1  2.1  0.0  chr23             28950900 28951324 (17272260) + Copia-11I_DR-LTR  LTR/Gypsy?               44    477     (0) 2183729  
  1802    3.9  4.6  0.0  chr23             28951325 28951581 (17272003) C DNA-2-19_DR       DNA                  (1568)    269       1 2183730  
  3320    7.2  7.6  1.3  chr23             28951593 28952157 (17271427) + DNA-2-19_DR       DNA                    1238   1837     (0) 2183731  
  3417   10.9  2.4  0.0  chr23             28952158 28952653 (17270931) C TC1DR3            DNA/TcMar-Tc1         (611)    614     107 2183726  
   321   17.4 15.4  2.6  chr23             28952649 28952784 (17270800) C EnSpm-N4B_DR      DNA/CMC-EnSpm?         (49)    171      19 2183732 *
   208   15.6  0.0 22.2  chr23             28953956 28954021 (17269563) C DNA-1-8_DR        DNA                   (717)    844     791 2183733  
  1095   22.0  7.9  4.2  chr23             28954066 28954078 (17269506) C DNA-8-9_DR        DNA/hAT-Ac           (1274)   2445    2351 2183734  
  1661   11.9 19.1  0.0  chr23             28954079 28954397 (17269187) + HE1_DR1           SINE/tRNA-V-RTE           1    380    (22) 2183735  
   959   23.4 13.7 13.1  chr23             28954098 28954964 (17268620) C EnSpm-N11_DR      DNA/CMC-EnSpm        (1706)   3647    2776 2183736 *
  1095   22.0  7.9  4.2  chr23             28954398 28954431 (17269153) C DNA-8-9_DR        DNA/hAT-Ac           (1274)   2350    2067 2183734  
  1733   18.9  8.0  1.6  chr23             28954668 28954706 (17268878) C DNA8-28_DR        DNA/hAT              (3696)   3446    3273 2183737  
  1902   13.2  7.7  0.0  chr23             28954707 28955032 (17268552) C TDR17B            DNA/Sola-1            (781)    765     415 2183738  
  1733   18.9  8.0  1.6  chr23             28955033 28955091 (17268493) C DNA8-28_DR        DNA/hAT              (3696)   3272    2996 2183737  
   772   16.7  3.3  1.6  chr23             28955036 28955218 (17268366) + DNAX-16_DR        DNA                     237    422     (1) 2183739 *
   427   18.1  4.1  4.9  chr23             28955096 28955240 (17268344) + CryptonV-3_DR     DNA/Crypton-V          7884   8027 (15426) 2183740 *
   645   19.3  9.9  2.6  chr23             28955910 28955931 (17267653) + Merlin-2_DR       DNA/Merlin             7182   7405  (6512) 2183741  
  1022   11.3 10.2  1.0  chr23             28955932 28956118 (17267466) + ANGEL             DNA/Kolobok             106    309     (0) 2183742  
   304   20.6  4.6  6.5  chr23             28956026 28956134 (17267450) C DNA-N33_DR        DNA                  (1148)    555     449 2183743 *
   307   28.9  0.0  1.9  chr23             28956688 28956793 (17266791) C Zisupton-7_DR     DNA/Zisupton        (12387)   4695    4592 2183744  
   298   21.8  0.8 13.0  chr23             28956794 28956806 (17266778) C hAT-N202_DR       DNA/hAT-Tip100       (1688)    195      90 2183745  
   206   13.8 19.0  0.0  chr23             28958590 28958647 (17264937) C DNA-6-N5B_DR      DNA                  (1047)   2476    2408 2183746 *
   229   21.7  4.8  1.1  chr23             28958612 28958695 (17264889) + EnSpm-N14_DR      DNA/CMC-EnSpm          3607   3693   (887) 2183747  
   201   11.8  5.9  0.0  chr23             28959934 28959967 (17263617) C BEL-45_DRe-I      LTR/Pao              (5603)    197     162 2183748  
   236   14.6  2.1  0.0  chr23             28963290 28963337 (17260247) + EnSpm-17_DR       DNA/CMC-EnSpm          2706   2754  (6522) 2183749  
  1284   12.7  7.2  5.2  chr23             28963373 28963637 (17259947) C Crypton-N1_DR     DNA/Crypton-A           (3)    481     212 2183750  
  5222   11.3  3.8  0.1  chr23             28963638 28964424 (17259160) C DNA-X-2_DR        DNA                     (0)    816       1 2183751  
   803   15.2 14.5  0.5  chr23             28964426 28964597 (17258987) C Crypton-N1_DR     DNA/Crypton-A         (267)    217      22 2183750  
   354   20.3 26.8  0.0  chr23             28965685 28965807 (17257777) C DNA-X-6_DR        DNA                    (42)   1291    1136 2183752  
   213   11.8  0.0  0.0  chr23             28966040 28966073 (17257511) + hAT-24_DR         DNA/hAT-Ac             1668   1701  (2087) 2183753 *
  1078   11.9  5.4  0.0  chr23             28966050 28966217 (17257367) + TC1DR3            DNA/TcMar-Tc1             1    177  (1048) 2183754  
  2058   10.2  5.3  0.5  chr23             28966218 28966584 (17257000) + TC1DR3            DNA/TcMar-Tc1           431    812    (77) 2183755  
   341   14.7  0.0  4.0  chr23             28966584 28966661 (17256923) C Zisupton-6_DR     DNA/Zisupton         (8652)  13464   13390 2183756 *
  2734    4.5  0.0  6.2  chr23             28966603 28966979 (17256605) C HE2_DR            SINE/tRNA-V-RTE         (3)    360       6 2183757  
   732   16.9  0.0  0.0  chr23             28966976 28967099 (17256485) + Helitron-1_DR     RC/Helitron            2412   2535 (23765) 2183758 *
   519    2.9 11.4  0.0  chr23             28967087 28967156 (17256428) + TC1DR3            DNA/TcMar-Tc1          1148   1225     (0) 2183759 *
   942    7.8  1.8  6.4  chr23             28968399 28968562 (17255022) + DNA-8-30_DR       DNA/hAT-Ac                1    157   (865) 2183760  
  2696   12.9  3.9  1.2  chr23             28968574 28969065 (17254519) C DIRS-1B-LTR_DR    LTR/Ngaro             (219)    404       2 2183761  
  1004    6.0  4.8 13.7  chr23             28969066 28969331 (17254253) + DNA-8-30_DR       DNA/hAT-Ac              159    403   (619) 2183762  
   211   26.3  1.8  0.0  chr23             28969757 28969813 (17253771) + MuDR-2N1_DR       DNA/MULE-MuDR          5144   5201  (7024) 2183763  
  5841   11.3 12.4  6.5  chr23             28971435 28972606 (17250978) C LOOPERN5_DR       DNA/Kolobok-T2          (0)   1237       1 2183764  
   213   25.4  2.8  7.8  chr23             28973025 28973131 (17250453) C DNA-8-4_DR        DNA/hAT-Ac           (1522)   1046     945 2183765  
   398   18.2  1.0  0.0  chr23             28976300 28976398 (17247186) C EnSpm-7_DR        DNA/CMC-EnSpm        (3839)   7195    7096 2183766  
   387   12.8  2.1  0.0  chr23             28976331 28976424 (17247160) C Gypsy82-LTR_Dr    LTR/Gypsy             (611)    734     639 2183767 *
   213   13.2  0.0  5.3  chr23             28976923 28976933 (17246651) C hAT-N202_DR       DNA/hAT-Tip100        (916)    969     961 2183768  
  1487    9.9  6.9 12.9  chr23             28976934 28977293 (17246291) C Mariner-N31_DR    DNA/TcMar-Tc1           (0)    540     200 2183769  
   230   18.7 16.0  0.0  chr23             28977309 28977334 (17246250) + Dada-tL_DR        DNA/Dada               2934   3020  (7387) 2183770  
   356    8.2  0.0  0.0  chr23             28977335 28977383 (17246201) C Mariner-N31_DR    DNA/TcMar-Tc1         (491)     49       1 2183769  
  1011   12.1  6.0  0.9  chr23             28977906 28978106 (17245478) C hAT-N117_DR       DNA/hAT-Tip100        (783)   1874    1664 2183771  
   262   13.9  1.1  9.1  chr23             28978096 28978106 (17245478) C Merlin-N5_DR      DNA/Merlin           (1698)   2607    2604 2183772 *
  2340    5.5  0.3  0.0  chr23             28978107 28978418 (17245166) + TDR16             DNA/Merlin                1    313     (0) 2183773  
   562   10.9 16.7  0.0  chr23             28978419 28978552 (17245032) + HATN1_DR          DNA/hAT                 183    339    (88) 2183774  
   460   12.8  0.0  4.3  chr23             28978586 28978683 (17244901) + L1-119_DR         LINE/L1                5179   5272     (5) 2183775 *
   581   17.5  0.0  0.0  chr23             28978683 28978779 (17244805) + HATN1_DR          DNA/hAT                 331    427     (0) 2183776  
  3141    6.8  3.0  2.4  chr23             28979775 28980271 (17243313) + piggyBac-N2_DR    DNA/PiggyBac              1    500    (36) 2183777  
   258   29.4  3.1  3.1  chr23             28980479 28980494 (17243090) C DNA-N33_DR        DNA                  (1020)    683     668 2183778  
  1338   21.6  0.3  0.7  chr23             28980495 28980802 (17242782) C ANGEL             DNA/Kolobok             (2)    307       1 2183779  
   335   17.1  1.4  0.0  chr23             28980804 28980873 (17242711) + Harbinger-N23_DR  DNA/PIF-Harbinger       152    222   (215) 2183780  
  1970   13.0  9.8  0.3  chr23             28980962 28981308 (17242276) C HE1_DR1           SINE/tRNA-V-RTE        (22)    380       1 2183781  
  1341   17.4  7.7 13.2  chr23             28981309 28981348 (17242236) + EnSpm-15_DR       DNA/CMC-EnSpm           950   1317 (10137) 2183782  
   541   19.8 13.4  3.7  chr23             28983443 28983536 (17240048) C Mariner-N31_DR    DNA/TcMar-Tc1           (3)    537     269 2183783  
   582   19.1  2.0  0.0  chr23             28983537 28983688 (17239896) + ASAT_CY           Satellite                 1    155   (107) 2183784 *
  2457   10.7 14.4  1.4  chr23             28983684 28984128 (17239456) + L1-57_DR          LINE/L1                2884   3385    (26) 2183785  
   231   24.8  1.2  6.1  chr23             28984310 28984395 (17239189) + Kolobok-N10B_DR   DNA/Kolobok             135    216    (55) 2183786  
   212   21.9  7.2 10.6  chr23             28985850 28985946 (17237638) + ANGEL             DNA/Kolobok               1     94   (215) 2183787  
   747   17.9  7.5  0.0  chr23             28986013 28986185 (17237399) C DNA-2-30B_DR      DNA                    (73)    340     155 2183788  
   374   22.6  2.5  5.1  chr23             28986237 28986357 (17237227) + ANGEL             DNA/Kolobok             185    302     (7) 2183789  
   588   18.1 26.0  1.0  chr23             28986381 28986688 (17236896) + DNA-2-30B_DR      DNA                       1    384    (29) 2183790  
   263    5.5  8.9  3.4  chr23             28986647 28986702 (17236882) + HATN12_DR         DNA/hAT-Ac              353    411   (168) 2183791 *
   263   19.1  3.0  4.6  chr23             28988152 28988217 (17235367) + Helitron-2_DR     RC/Helitron            7912   7976 (19436) 2183792 *
   389   10.8  1.5  1.5  chr23             28988168 28988233 (17235351) C ANGEL             DNA/hAT                 (0)    309     244 2183793  
   204   20.3  2.4 24.5  chr23             28988198 28988321 (17235263) C IS3EU-4_DR        DNA/IS3EU           (10806)   4223    4122 2183794 *
   377   16.5  2.5  2.5  chr23             28988234 28988248 (17235336) + EnSpm-N13_DR      DNA/CMC-EnSpm         13508  13588  (8561) 2183795 *
   488    8.7 28.4  1.4  chr23             28988241 28988356 (17235228) C ANGEL             DNA/hAT               (147)    162      16 2183793  
   213   12.5 10.0  3.8  chr23             28988324 28988373 (17235211) C DNA6-1_DR         DNA/hAT-hAT5          (577)    572     520 2183796 *
   297   14.4  0.0  1.0  chr23             28989489 28989550 (17234034) + EnSpm-17_DR       DNA/CMC-EnSpm          2706   2749  (6527) 2183797  
   203   19.0  6.5  6.5  chr23             28989497 28989558 (17234026) + DNA2-7_DR         DNA                    4299   4360  (5290) 2183798 *
   282   15.1  5.9  2.9  chr23             28989507 28989574 (17234010) + TE-X-13_DR        Unknown                1114   1183  (1242) 2183799  
   323    9.1 36.9  0.7  chr23             28989585 28989695 (17233889) + ANGEL             DNA/Kolobok             159    309     (0) 2183800 *
   342   12.2 14.3  1.0  chr23             28989609 28989699 (17233885) C EnSpm-17_DR       DNA/CMC-EnSpm        (6468)   2808    2706 2183801  
   222   15.8  0.0  0.0  chr23             28989693 28989730 (17233854) C EnSpm-8_DR        DNA/CMC-EnSpm        (1482)   7959    7922 2183802 *
  2251   14.2  8.0  0.2  chr23             28990167 28990568 (17233016) + Kolobok-N5_DR     DNA/Kolobok-T2?           1    433    (52) 2183803  
  1513    5.9  0.0  0.0  chr23             28995959 28996160 (17227424) C EnSpm-N4_DR       DNA/CMC-EnSpm          (10)    202       1 2183804  
   329   21.9  7.9  2.3  chr23             28996161 28996281 (17227303) C EnSpm-17_DR       DNA/CMC-EnSpm        (6443)   2833    2706 2183805 *
   407   12.1 22.9  1.5  chr23             28996169 28996277 (17227307) C ANGEL             DNA/Kolobok           (177)    132       1 2183806  
   319    8.0  6.0  0.0  chr23             28996240 28996289 (17227295) C DNA2-16_DR        DNA                  (7966)  10085   10033 2183807 *
   223   17.4 22.1  3.2  chr23             28996278 28996299 (17227285) + DNA8-20_DR        DNA/hAT                8820   8974 (11814) 2183808 *
   217   19.1  4.8  0.0  chr23             28996351 28996392 (17227192) C DIRS-8_DR         LTR/Ngaro            (6400)    221     178 2183809  
  1197   15.5  5.9  1.6  chr23             28997311 28997546 (17226038) C hAT-N137_DR       DNA/hAT-Ac            (344)   3227    2982 2183810 *
  2850    9.9  3.5  0.5  chr23             28997353 28997786 (17225798) C HarbingerN7_DR    DNA/PIF-Harbinger      (31)    447       1 2183811  
   246    9.8  1.8  7.7  chr23             28997742 28997796 (17225788) C EnSpm-N38_DR      DNA/CMC-EnSpm        (1702)    740     689 2183812 *
  4189    9.8  0.6  2.1  chr23             28998042 28998667 (17224917) + DIRS-1-LTR_DR     LTR/Ngaro                 5    621     (1) 2183813  
  2804    5.7  2.4  7.6  chr23             28998898 28999355 (17224229) + piggyBac-N3_DR    DNA/PiggyBac              1    436     (2) 2183814  
   265   28.9  3.8  7.1  chr23             28999293 28999355 (17224229) C ENSPM-6_DR        DNA/CMC-EnSpm       (12899)  19717   19660 2183815 *
  1759    1.0  0.0  0.0  chr23             28999356 28999548 (17224036) C TDR3              DNA/hAT-Charlie         (0)    193       1 2183816  
   209   19.3  8.7  9.9  chr23             28999549 28999619 (17223965) + DNAX-23_DR        DNA                    9356   9425  (2376) 2183817 *
   612   12.6  2.4  4.9  chr23             28999544 28999668 (17223916) + DIRS-1-LTR_DR     LTR/Ngaro               287    408   (214) 2183818 *
   681   26.3  1.8  3.8  chr23             28999549 28999567 (17224017) C hAT-N22B_DR       DNA/hAT-Ac            (379)    995     788 2183819 *
  1788   11.8  1.8  1.1  chr23             28999558 28999830 (17223754) + SINE2-4_DR        SINE/tRNA-V-RTE          94    368     (3) 2183820  
   778   13.2  0.6  5.9  chr23             28999700 28999843 (17223741) C DNA9-6_DR         DNA                  (3290)   4594    4459 2183821 *
  1190   16.1 10.4  1.8  chr23             28999844 29000160 (17223424) + TDR16             DNA/Merlin                1    313     (0) 2183822  
   212   14.8 15.8  1.1  chr23             29000161 29000193 (17223391) C DNA2-8_DR         DNA/CMC-EnSpm         (801)   3606    3562 2183823  
   365   12.4  1.2  4.9  chr23             29001021 29001040 (17222544) + hAT-N134_DR       DNA/hAT?                724    740   (325) 2183824  
   463   10.4  0.0  0.0  chr23             29001041 29001107 (17222477) C ANGEL             DNA/hAT                 (0)    309     243 2183825  
   260    9.8  2.4  0.0  chr23             29001115 29001155 (17222429) C ANGEL             DNA/hAT               (227)     82      41 2183825  
   372    8.2  1.9  6.7  chr23             29002037 29002192 (17221392) + DNA-8-29_DR       DNA/hAT-Tip100          795    943    (77) 2183826 *
   527   16.0  7.9  1.5  chr23             29002067 29002193 (17221391) + EnSpm-N34_DR      DNA/CMC-EnSpm           356    490   (600) 2183827  
   352    9.3  0.0  3.9  chr23             29002078 29002211 (17221373) C DNA-2-32_DR       DNA/CMC-EnSpm?       (3180)   5602    5474 2183828 *
  3036   11.2  5.7  6.5  chr23             29002105 29002248 (17221336) C Helitron-N2_DR    RC/Helitron           (896)   1567    1429 2183829  
  3125    6.4  9.3  0.9  chr23             29002249 29002751 (17220833) C Mariner-N38_DR    DNA/TcMar-Tc1           (1)    546       2 2183830  
   243   21.6  1.3  1.3  chr23             29002700 29002774 (17220810) + EnSpm-N48B_DR     DNA/CMC-EnSpm          1809   1883  (5076) 2183831 *
   224   14.3  2.0  2.0  chr23             29004768 29004817 (17218767) + Harbinger-N27_DR  DNA/PIF-Harbinger?        1     50   (170) 2183832  
   243   33.3  0.9  0.0  chr23             29004987 29005097 (17218487) C Harbinger-N27_DR  DNA/PIF-Harbinger?     (26)    194      83 2183833  
   349   15.4  2.5  2.5  chr23             29005116 29005195 (17218389) C CryptonV-1_DR     DNA/Crypton-V        (3236)  14637   14558 2183834  
   498   20.7  2.7  2.7  chr23             29005241 29005389 (17218195) + ANGEL             DNA/Kolobok               3    151   (158) 2183835  
   206   25.0  5.3  0.0  chr23             29005323 29005356 (17218228) C IS4EU-1_DR        DNA/PIF-ISL2EU       (2697)   2307    2232 2183836 *
   217   15.8  0.0  0.0  chr23             29005357 29005394 (17218190) C Kolobok-N4_DR     DNA/Kolobok-T2       (1281)   1721    1684 2183837  
   200    7.1  0.0  0.0  chr23             29005430 29005457 (17218127) C IS3EU-1_DR        DNA/IS3EU            (4775)   3929    3902 2183838  
  7243    7.2 14.8  0.0  chr23             29006667 29007733 (17215851) + TC1DR3            DNA/TcMar-Tc1             1   1225     (0) 2183839  
   266   12.2  0.0  0.0  chr23             29007699 29007739 (17215845) C DNA8-26_DR        DNA                  (2990)   1540    1500 2183840 *
   411   21.4  9.7  0.0  chr23             29009732 29009834 (17213750) + Kolobok-N10B_DR   DNA/Kolobok             159    271     (0) 2183841  
   321   18.5  0.0  7.9  chr23             29009772 29009853 (17213731) C EnSpm-17_DR       DNA/CMC-EnSpm        (6511)   2765    2690 2183842 *
   361   14.9 45.5  0.4  chr23             29011251 29011314 (17212270) + Zisupton-6_DR     DNA/Zisupton           8940   9213 (12903) 2183843 *
   578   14.0  1.9  0.0  chr23             29011310 29011416 (17212168) C Mariner-N38_DR    DNA/TcMar-Tc1         (386)    161      53 2183844  
   549   12.8 14.4  0.0  chr23             29011315 29011439 (17212145) C Merlin-1_DR       DNA/Merlin           (5689)   4838    4696 2183845 *
  3869    8.9  3.6  6.4  chr23             29012937 29013581 (17210003) + hAT-N69_DR        DNA/hAT-Ac                2    629   (644) 2183846  
   771   11.5  2.1 12.3  chr23             29013604 29013791 (17209793) + hAT-N69_DR        DNA/hAT-Ac             1071   1241    (32) 2183847  
   277    9.8  0.0  0.0  chr23             29014012 29014052 (17209532) + Kolobok-N10B_DR   DNA/Kolobok             231    271     (0) 2183848  
   227   21.0  2.5  8.0  chr23             29014923 29015041 (17208543) C DNA-2-32_DR       DNA/CMC-EnSpm?       (2712)   6070    5958 2183849 *
   330    0.0  0.0  0.0  chr23             29014975 29015086 (17208498) + (TTTC)n           Simple_repeat             3    114     (0) 2183850  
   891   15.8 11.8  4.2  chr23             29015088 29015332 (17208252) C ANGEL             DNA/Kolobok            (42)    267       5 2183851  
   442    5.8  0.0  0.0  chr23             29015502 29015583 (17208001) + (CTAA)n           Simple_repeat             3     84     (0) 2183852  
   290   19.1 13.2  2.0  chr23             29016179 29016269 (17207315) + Helitron-N3_DR    RC/Helitron            1495   1595  (1421) 2183853 *
   440   15.9  4.2  5.1  chr23             29016199 29016212 (17207372) C EnSpm-N13_DR      DNA/CMC-EnSpm        (2526)  19623   19506 2183854  
   662    7.8  2.9  1.9  chr23             29016213 29016317 (17207267) C Mariner-N38_DR    DNA/TcMar-Tc1           (0)    547     442 2183855  
  1428   16.3 10.4  5.4  chr23             29016421 29016880 (17206704) C hAT-N54B_DR       DNA/hAT-Ac              (0)    494      13 2183856  
   338   20.0  0.9  2.8  chr23             29016823 29016930 (17206654) + EnSpm-N48B_DR     DNA/CMC-EnSpm          5184   5289  (1670) 2183857 *
   375    9.6  0.0  0.0  chr23             29016868 29016940 (17206644) + CryptonV-3_DR     DNA/Crypton-V          8191   8263 (15190) 2183858  
   373   13.1  0.0  4.3  chr23             29016875 29016970 (17206614) C hAT-N131_DR       DNA/hAT-Ac           (1810)    254     163 2183859 *
   237   23.0  0.0  0.0  chr23             29017243 29017301 (17206283) + EnSpm-N13_DR      DNA/CMC-EnSpm          5972   6021 (16128) 2183860  
   215   19.7  0.0  3.3  chr23             29017257 29017319 (17206265) C DNA-N43_DR        DNA/TcMar-Fot1        (469)    585     525 2183861 *
   219   16.2  0.0  8.9  chr23             29017268 29017328 (17206256) C BEL-50_DRe-LTR    LTR/Pao               (141)    424     369 2183862  
   500   12.7  0.0  0.0  chr23             29018632 29018710 (17204874) + Rex1-38_DRe       LINE/Rex-Babar         3062   3140   (323) 2183863  
   451   13.0  5.3  2.1  chr23             29018707 29018800 (17204784) C hAT-N171_DR       DNA/hAT-hAT5          (274)    488     392 2183864 *
   407   10.3  0.0  0.0  chr23             29018816 29018873 (17204711) C hAT-N171_DR       DNA/hAT-hAT5          (495)    267     210 2183864 *
  1007   14.8  2.0 20.9  chr23             29018859 29019216 (17204368) C DNA-5-8F_DR       DNA/hAT-hAT5          (168)    302       1 2183865  
   228    0.0  0.0  0.0  chr23             29020965 29020999 (17202585) + EnSpm-N42B_DR     DNA/CMC-EnSpm          1407   1441  (2863) 2183866  
   218   13.2  0.0  1.9  chr23             29021000 29021018 (17202566) C hAT-N21_DR        DNA/hAT-Charlie       (148)   1698    1646 2183867  
   214   18.4  3.4  8.2  chr23             29021833 29021864 (17201720) + hAT-N134_DR       DNA/hAT?                713    740   (325) 2183868  
   302   17.8  5.3  2.6  chr23             29021865 29021939 (17201645) C ANGEL             DNA/Kolobok             (2)    307     231 2183869  
  1009   15.4  4.2  2.5  chr23             29022083 29022275 (17201309) + SINE2-1_DR        SINE/tRNA                 1    196     (2) 2183870  
  1432    5.6 11.6  0.8  chr23             29022276 29022491 (17201093) + TDR20             DNA/Merlin                1    239     (0) 2183871  
  1154   10.3  8.7  0.0  chr23             29022656 29022839 (17200745) C ENSPM-6_DR        DNA/CMC-EnSpm        (9866)  22750   22551 2183872  
  1170    9.6  3.0  0.0  chr23             29023175 29023371 (17200213) + DNA11TA1_DR       DNA/CMC-EnSpm             1    203     (0) 2183873  
   823   17.4  3.6  8.8  chr23             29023372 29023417 (17200167) C Zisupton-7_DR     DNA/Zisupton         (7184)   9863    9659 2183874  
   213   25.4  0.0  3.4  chr23             29024177 29024237 (17199347) C hAT-N34_DR        DNA/hAT-Ac            (260)    689     631 2183875  
   356    7.3  0.0  0.0  chr23             29025713 29025778 (17197806) + DNA-N4_DR         DNA                     652    718   (324) 2183876  
   219    5.6  1.8  5.5  chr23             29025734 29025790 (17197794) C HATN11B_DR        DNA/hAT               (211)    479     425 2183877 *
   215   15.3  5.6  0.0  chr23             29025735 29025806 (17197778) C Helitron-2_DR     RC/Helitron         (21340)   6072    5997 2183878 *
   295    8.5  0.0  1.6  chr23             29026089 29026219 (17197365) + (GAAA)n           Simple_repeat             1    129     (0) 2183879  
   447    6.3  1.6  0.0  chr23             29026976 29027038 (17196546) + Harbinger-N31_DR  DNA/PIF-Harbinger         1     64   (621) 2183880 *
   675   10.1  1.0  0.0  chr23             29027035 29027133 (17196451) + Harbinger-N31_DR  DNA/PIF-Harbinger       584    683     (2) 2183881  
   319   26.2  1.2  1.2  chr23             29028871 29028881 (17194703) + L1-60_DR          LINE/L1                 282    292  (5385) 2183882  
  1560    4.7  1.0  0.0  chr23             29028882 29029073 (17194511) + hAT-N141_DR       DNA/hAT-Charlie           1    194     (0) 2183883  
   363   21.4  0.0  0.0  chr23             29029012 29029078 (17194506) + DNA6-10_DR        DNA                    2751   2817  (3889) 2183884 *
  3483    7.8 17.4  0.1  chr23             29029079 29029653 (17193931) C DNA-5-7_DR        DNA/hAT-hAT5            (0)    674       1 2183885  
   215   21.9  4.8  6.9  chr23             29029654 29029754 (17193830) + LINEX-1_DR        Retroposon              705    803     (2) 2183886 *
   588   10.6  3.2  1.0  chr23             29029663 29029757 (17193827) + Rex1-31_DRe       LINE/Rex-Babar         3425   3521    (12) 2183887  
  1979   17.6  9.3  6.8  chr23             29032321 29032966 (17190618) C L1-95_DR          LINE/L1                 (1)   5582    4922 2183888  
   203   25.2  0.0  9.7  chr23             29033489 29033567 (17190017) C L1-60_DR          LINE/L1               (574)   5103    5032 2183889  
   253   11.9  0.0  0.0  chr23             29034075 29034133 (17189451) C Harbinger-5_DR    DNA/PIF-Harbinger    (5890)    769     711 2183890 *
   285    5.5  4.1  1.3  chr23             29034085 29034157 (17189427) C Dada-tL_DR        DNA/Dada             (1288)   9119    9045 2183891  
  1256   13.2  0.8 11.6  chr23             29034488 29034744 (17188840) C hAT-N154_DR       DNA/hAT-Tip100          (0)   1395    1164 2183892  
   270    9.8  0.0  0.0  chr23             29034748 29034788 (17188796) C hAT-N154_DR       DNA/hAT-Tip100       (1018)    377     337 2183893  
   339   13.8  0.0  1.7  chr23             29034948 29035006 (17188578) C hAT-N154_DR       DNA/hAT-Tip100       (1335)     60       3 2183893  
   204   16.7  1.6  4.9  chr23             29035055 29035117 (17188467) C Zisupton-3_DR     DNA/Zisupton         (6052)   1903    1843 2183894 *
  1201    0.6  0.0  0.0  chr23             29035065 29035244 (17188340) + (TAGA)n           Simple_repeat             1    180     (0) 2183895  
   770   13.2  2.4  0.0  chr23             29035105 29035271 (17188313) C Ginger1-N1_DR     DNA/Ginger-1         (2231)    427     257 2183896 *
   420   10.6  0.9  5.7  chr23             29035188 29035297 (17188287) C Harbinger3_DR     DNA/PIF-Harbinger    (1484)   2115    2011 2183897 *
   836   13.8 17.9  0.4  chr23             29035483 29035678 (17187906) + Kolobok-N1_DR     DNA/Kolobok-T2?           1    230   (569) 2183898  
   737   17.7  6.5  2.9  chr23             29035683 29035851 (17187733) + Kolobok-N1_DR     DNA/Kolobok-T2?         591    765    (34) 2183899  
   300   18.5  3.6  2.4  chr23             29036924 29037006 (17186578) C CryptonV-N4_DR    DNA/Crypton-V       (12056)   1437    1354 2183900  
   238   18.5  5.9  4.7  chr23             29036940 29037024 (17186560) + CryptonV-N4_DR    DNA/Crypton-V          1100   1185 (12308) 2183901 *
   322   11.3  3.2  1.6  chr23             29036943 29037005 (17186579) C TDR16             DNA                     (1)    312     249 2183902  
   225   22.0  7.4  4.6  chr23             29037006 29037090 (17186494) + TDR16             DNA/Merlin                2    153   (160) 2183903  
   283    8.5  3.3  3.3  chr23             29037247 29037307 (17186277) C TDR16             DNA                     (4)    309     249 2183902  
   690   11.8 21.1  3.4  chr23             29037423 29037650 (17185934) C TDR16             DNA/Merlin              (1)    312      46 2183904  
   482   22.4  7.3  8.0  chr23             29037651 29037737 (17185847) C CryptonV-N4_DR    DNA/Crypton-V       (12074)   1419    1107 2183900  
   213    9.4  0.0  0.0  chr23             29037710 29037741 (17185843) C Dada-U1A_DR       DNA/Dada             (7497)   3482    3451 2183905 *
   538   12.7  1.6  2.5  chr23             29038237 29038349 (17185235) + (TAA)n            Simple_repeat             1    245     (0) 2183906  
   344   14.1  3.0  0.0  chr23             29038350 29038484 (17185100) + DNA-6-N2_DR       DNA                    4156   4294   (762) 2183907 *
   358   15.6  0.0  1.6  chr23             29038376 29038505 (17185079) + DNA-1-7_DR        DNA/PIF-Harbinger       671    798   (640) 2183908  
   215    6.5  0.0  0.0  chr23             29040813 29040874 (17182710) C CryptonV-N1_DR    DNA/Crypton-V        (4067)   5984    5923 2183909 *
   232    9.5  1.6  1.6  chr23             29040820 29040883 (17182701) + hAT-N36C_DR       DNA/hAT                 195    258  (1659) 2183910  
   236   30.6  2.0  7.6  chr23             29041374 29041525 (17182059) + Helitron-2_DR     RC/Helitron            1901   2044 (25368) 2183911  
   615   24.0  2.2  5.0  chr23             29043018 29043201 (17180383) + SINE2-1_DR        SINE/tRNA                 1    179    (19) 2183912  
  3940   11.3  5.8  4.6  chr23             29043203 29043907 (17179677) + hAT-N42_DR        DNA/hAT-Ac                1    713     (0) 2183913  
   205   18.2  0.0  8.5  chr23             29044888 29044989 (17178595) + hAT-N159_DR       DNA/hAT-Ac             1552   1645   (177) 2183914  
   332   16.6  1.2  9.3  chr23             29045378 29045491 (17178093) + (TTA)n            Simple_repeat             1    259     (0) 2183915  
   291   17.3  4.2  3.5  chr23             29045492 29045659 (17177925) C DNA-1-7_DR        DNA/PIF-Harbinger     (584)    854     686 2183916 *
   318   14.4  0.0  0.0  chr23             29045573 29045662 (17177922) C DNA-6-N2_DR       DNA                   (760)   4296    4207 2183917  
   228    9.1  0.0  0.0  chr23             29045615 29045669 (17177915) + DNA-6-N2_DR       DNA                     786    840  (4216) 2183918 *
   404   18.4 23.9  2.7  chr23             29046091 29046274 (17177310) C Zisupton-6_DR     DNA/Zisupton        (12905)   9211    8990 2183919 *
  2227   11.3  7.4  4.4  chr23             29046118 29046579 (17177005) + Mariner-N38_DR    DNA/TcMar-Tc1            39    513    (34) 2183920  
   202   14.8  7.4  0.0  chr23             29046971 29047024 (17176560) + Rex1-31_DRe       LINE/Rex-Babar         3040   3097   (436) 2183921 *
   282   22.9  0.8 12.1  chr23             29046995 29047123 (17176461) C EnSpm-9_DR        DNA/CMC-EnSpm        (7671)    949     834 2183922  
   325    6.9  3.4  3.8  chr23             29048168 29048196 (17175388) C EnSpm-N11_DR      DNA/CMC-EnSpm        (4785)    568     429 2183923  
   314   10.7  0.8  0.0  chr23             29048197 29048318 (17175266) + hAT-N134B_DR      DNA/hAT?                661    783   (143) 2183924 *
   348    1.1  0.0  0.0  chr23             29048230 29048319 (17175265) + Helitron-2_DR     RC/Helitron            6236   6325 (21087) 2183925  
   243    4.7  0.8 13.8  chr23             29048249 29048371 (17175213) C DNA-8-29_DR       DNA/hAT-Tip100        (117)    903     795 2183926 *
   325    6.9  3.4  3.8  chr23             29048319 29048356 (17175228) C EnSpm-N11_DR      DNA/CMC-EnSpm        (4785)    428     230 2183923  
   222    7.9  5.9  5.9  chr23             29048320 29048361 (17175223) C Kolobok-1_DR      DNA/Kolobok-T2       (3343)   2957    2826 2183927 *
   238   12.0  5.5  2.7  chr23             29048372 29048393 (17175191) + hAT-N127_DR       DNA/hAT-Charlie        2098   2246  (8070) 2183928  
   205   15.6  0.0  0.0  chr23             29049954 29049985 (17173599) + BEL11-LTR_DR      LTR/Pao                 237    268   (264) 2183929  
   494   15.1  5.0  0.0  chr23             29050217 29050375 (17173209) + hAT-30N1_DR       DNA/hAT-Ac             1265   1431   (602) 2183930 *
   666   11.8  0.0  0.0  chr23             29050260 29050477 (17173107) + (TGAG)n           Simple_repeat             1    218     (0) 2183931  
  3734   12.9  2.3  3.5  chr23             29050724 29051416 (17172168) + Harbinger-N31_DR  DNA/PIF-Harbinger         1    685     (0) 2183932  
  2228   15.2  6.2  0.9  chr23             29051738 29052169 (17171415) C HATN10_DR         DNA/hAT-Ac              (0)    455       1 2183933  
   266   18.2  2.7  1.8  chr23             29055195 29055306 (17168278) + DNA-1-7_DR        DNA/PIF-Harbinger       664    776   (662) 2183934 *
   332   15.2  0.0  0.0  chr23             29055210 29055309 (17168275) + DNA-6-N2_DR       DNA                    4210   4309   (747) 2183935  
   209   20.0 10.0  0.0  chr23             29055525 29055594 (17167990) + CryptonV-N3_DR    DNA/Crypton-V          1232   1308 (19355) 2183936  
   338    7.0  6.6  5.6  chr23             29057784 29057889 (17165695) + CryptonV-N5_DR    DNA/Crypton-V         11447  11553 (12984) 2183937 *
   354    8.0  1.1  3.9  chr23             29057796 29057900 (17165684) + EnSpm1_DR         DNA/CMC-EnSpm          1310   1400  (8088) 2183938 *
   367    2.4  0.0  0.0  chr23             29057808 29057889 (17165695) C EnSpm-16_DR       DNA/CMC-EnSpm        (9100)    684     603 2183939 *
   424   15.0  0.8  1.6  chr23             29057824 29057945 (17165639) C hAT-N21_DR        DNA/hAT-Charlie       (112)   1734    1614 2183940  
   239    9.8  5.0  5.9  chr23             29057890 29057922 (17165662) C Dada-U6_DR        DNA/Dada             (1740)   7219    7106 2183941 *
   305   21.9  2.6  6.2  chr23             29059118 29059143 (17164441) C EnSpm-N13_DR      DNA/CMC-EnSpm       (13953)   8196    8175 2183923  
  3274    8.2  4.3  1.6  chr23             29059144 29059675 (17163909) C Mariner-N38_DR    DNA/TcMar-Tc1           (1)    546       1 2183942  
   450   20.3  5.3  8.7  chr23             29059511 29059699 (17163885) + Dada-U1A_DR       DNA/Dada               3715   3897  (7082) 2183943 *
   206   26.0 12.4  1.5  chr23             29059676 29059796 (17163788) C hAT-N170_DR       DNA/Merlin             (76)    140       7 2183944 *
   324   12.1  3.3  8.1  chr23             29061678 29061767 (17161817) C hAT-N131_DR       DNA/hAT-Ac           (1706)    358     273 2183945 *
   370   15.9  1.0  0.0  chr23             29061693 29061785 (17161799) C Helitron-2_DR     RC/Helitron         (21286)   6126    6012 2183946  
   359   20.1  0.0  5.3  chr23             29061727 29061805 (17161779) + DNA6-6_DR         DNA                    9958  10032  (1249) 2183947 *
   286   27.8  2.7  1.4  chr23             29061806 29061872 (17161712) + Zisupton-6_DR     DNA/Zisupton           9215   9362 (12754) 2183948  
   220    0.0  0.0  0.0  chr23             29061972 29062037 (17161547) + (TTTA)n           Simple_repeat             4     69     (0) 2183949 *
   221    9.1  0.0  0.0  chr23             29061987 29062052 (17161532) + hAT-10_DR         DNA/hAT-Tip100         4177   4242   (238) 2183950  
   202   23.5  4.1  5.0  chr23             29064295 29064415 (17159169) + DIRS-15_DR        LTR/Ngaro              6844   6963   (106) 2183951  
   200   23.9  0.0  0.0  chr23             29064853 29064898 (17158686) + CryptonV-1_DR     DNA/Crypton-V          1894   1939 (15934) 2183952  
   288   16.5  0.0  6.0  chr23             29065011 29065081 (17158503) + ENSPM-6_DR        DNA/CMC-EnSpm         31660  31726   (890) 2183953  
   235   18.3  0.0  0.0  chr23             29065029 29065088 (17158496) + Gypsy-31-LTR_DR   LTR/Gypsy               101    160   (794) 2183954 *
   202   14.7  1.2 16.9  chr23             29065033 29065114 (17158470) + Zisupton-1_DR     DNA/Zisupton           9076   9146   (483) 2183955 *
   220   18.9  5.4  3.2  chr23             29065378 29065470 (17158114) C CryptonV-2_DR     DNA/Crypton-V       (20960)    851     757 2183956  
   254    9.6  0.0  0.0  chr23             29067442 29067501 (17156083) + (CAT)n            Simple_repeat             1     60     (0) 2183957  
   347   19.2  4.8  3.0  chr23             29070430 29070504 (17153080) C Dada-U6_DR        DNA/Dada             (7941)   1022     789 2183958  
   690    8.4  4.5  0.0  chr23             29070505 29070659 (17152925) C EnSpm-N2_DR       DNA/CMC-EnSpm         (892)   3123    2962 2183959  
   638   12.3  1.6  3.2  chr23             29070558 29070683 (17152901) C Kolobok-4_DR      DNA/Kolobok-T2       (1537)   5094    4971 2183960 *
   726   21.5 12.6  3.4  chr23             29070673 29071028 (17152556) + hAT-N21B_DR       DNA/hAT-Ac              826   1213    (88) 2183961  
   604   18.4 24.2  0.2  chr23             29070684 29070921 (17152663) + EnSpm-6N1_DR      DNA/CMC-EnSpm           999   1449  (7787) 2183962 *
  6812    9.1  7.2  0.6  chr23             29071026 29072014 (17151570) C TC1DR3            DNA/TcMar-Tc1          (31)   1194     141 2183963  
  1365   12.5  2.8 28.9  chr23             29073501 29073973 (17149611) + hAT-N135_DR       DNA/hAT-Charlie         166    542     (0) 2183964  
   356   19.9 14.8  3.5  chr23             29073982 29074163 (17149421) C ASAT_CY           Satellite               (4)    258      57 2183965  
   978   18.7  4.7  0.0  chr23             29074189 29074423 (17149161) + TDR6              DNA                       3    248     (2) 2183966  
   287   23.2  1.0  5.2  chr23             29074793 29074805 (17148779) C ANGEL             DNA/Kolobok           (212)     97       2 2183967  
   290   20.2  2.3  3.5  chr23             29074806 29074892 (17148692) + Kolobok-N10B_DR   DNA/Kolobok             181    266     (5) 2183968  
   259   28.6  0.0  0.0  chr23             29075865 29075948 (17147636) + DNA8-25_DR        DNA                     842    925  (3042) 2183969 *
   473   19.4  2.8  0.0  chr23             29075881 29075988 (17147596) C TC1DR2            DNA/TcMar-Tc1           (5)    871     761 2183970  
   451   19.0  5.2  0.0  chr23             29075959 29075989 (17147595) C hAT-N21_DR        DNA/hAT-Charlie       (490)   1356    1235 2183971 *
   457   17.6  0.0  0.0  chr23             29075990 29076074 (17147510) C hAT-N21B_DR       DNA/hAT-Ac              (0)   1301    1217 2183972  
  1338   19.4 16.0  4.0  chr23             29076147 29076628 (17146956) C TC1DR2            DNA/TcMar-Tc1         (191)    685     144 2183970  
  1663   16.9  5.8  0.5  chr23             29076946 29077308 (17146276) C TC1DR2            DNA/TcMar-Tc1         (489)    387       6 2183973  
  2103    7.1 21.0  0.2  chr23             29078970 29079335 (17144249) C DNA15TA1_DR       DNA/CMC-EnSpm           (0)    442       1 2183974  
  2811    3.3  2.8  0.0  chr23             29079381 29079739 (17143845) C Merlin-N1_DR      DNA/Merlin              (0)    369       1 2183975  
   291   15.7 12.6  0.9  chr23             29080962 29081064 (17142520) C Rex1-31_DRe       LINE/Rex-Babar        (356)   3177    3063 2183976 *
   535   13.3  0.2 13.6  chr23             29080974 29081295 (17142289) + Zisupton-7_DR     DNA/Zisupton           4623   4840 (12242) 2183977  
   505   11.1  1.3 36.6  chr23             29081007 29081304 (17142280) C Zisupton-6_DR     DNA/Zisupton        (12631)   9485    9265 2183978 *
   328    4.3 10.6  0.0  chr23             29081221 29081314 (17142270) + DNA6-6_DR         DNA                    7769   7872  (3409) 2183979 *
  1719   11.5  6.0  7.3  chr23             29081231 29081632 (17141952) C EnSpm-6N1_DR      DNA/CMC-EnSpm        (7707)   1529    1133 2183980 *
  2259    9.5  0.0  0.0  chr23             29081305 29081650 (17141934) C Mariner-N38_DR    DNA/TcMar-Tc1         (131)    416      71 2183981  
 12810    4.0  2.5  1.1  chr23             29081662 29083346 (17140238) + hAT-N63_DR        DNA/hAT-Ac                1   1710     (0) 2183982  
   390   13.4  1.4  2.9  chr23             29083286 29083320 (17140264) C CryptonV-3_DR     DNA/Crypton-V       (22893)    560     425 2183983 *
   422    6.9  0.0  2.0  chr23             29083321 29083423 (17140161) C DNA6-6_DR         DNA                  (3394)   7887    7787 2183984 *
   427    6.8  0.0  0.0  chr23             29083337 29083424 (17140160) C Merlin-1_DR       DNA/Merlin           (9388)   1139    1052 2183985 *
  1686   14.0 27.4  0.2  chr23             29083347 29083825 (17139759) C Helitron-N2_DR    RC/Helitron           (914)   1549     941 2183986  
  1391   19.7 17.0  0.6  chr23             29083825 29084253 (17139331) C TC1DR2            DNA/TcMar-Tc1         (234)    642     144 2183987 *
  2203   12.5  0.3  0.0  chr23             29085398 29085717 (17137867) C Harbinger-N13_DR  DNA/PIF-Harbinger       (1)    323       3 2183988  
  5218    7.2 16.6  0.3  chr23             29085727 29086532 (17137052) + TDR2              DNA/TcMar-Tc1             1    937     (0) 2183989  
   939   15.6 26.7  1.4  chr23             29086533 29086822 (17136762) C Kolobok-N5_DR     DNA/Kolobok-T2?        (73)    412      50 2183990  
   469   24.3 13.2  2.5  chr23             29086869 29087087 (17136497) C EnSpm-N23_DR      DNA/CMC-EnSpm         (105)    533     292 2183991  
  1372    6.5  1.5  2.0  chr23             29087090 29087293 (17136291) + DNA11TA1_DR       DNA/CMC-EnSpm             1    203     (0) 2183992  
   701   21.8  8.0  3.1  chr23             29087297 29087571 (17136013) C EnSpm-N23_DR      DNA/CMC-EnSpm         (350)    288       1 2183991  
   292   18.9  6.2  2.0  chr23             29088607 29088703 (17134881) C LOOPERN2_DR       DNA/Kolobok-T2        (986)    389     289 2183993 *
   383    6.3  0.2  0.0  chr23             29088623 29088706 (17134878) + EnSpm-7_DR        DNA/CMC-EnSpm          7084   7151  (3883) 2183994  
   303    7.6  0.0  0.0  chr23             29088649 29088714 (17134870) + Zisupton-7_DR     DNA/Zisupton           4638   4703 (12379) 2183995 *
   237   19.4  0.0  5.1  chr23             29088651 29088753 (17134831) + DNA-6-N5B_DR      DNA                    2404   2501  (1022) 2183996 *
  5281   10.0  7.5  2.5  chr23             29088697 29089550 (17134034) + DNA-TA-5_DR       DNA/TcMar-Tigger         63    958     (0) 2183997  
   228    3.9  0.0  0.0  chr23             29091170 29091195 (17132389) + hAT-N42C_DR       DNA/hAT-Ac                1     26   (691) 2183998  
   585    6.9  0.0  5.0  chr23             29091282 29091387 (17132197) C CryptonV-N4_DR    DNA/Crypton-V        (8433)   5060    4960 2183999 *
  2539    8.7  8.3  1.8  chr23             29091295 29091764 (17131820) + Mariner-N38_DR    DNA/TcMar-Tc1            48    547     (0) 2184000  
  4342    8.1  2.4  3.3  chr23             29091765 29092399 (17131185) + hAT-N42B_DR       DNA/hAT-Ac              163    791     (0) 2184001  
   642   15.6 20.1  0.0  chr23             29093642 29093820 (17129764) C hAT-N170_DR       DNA/Merlin              (1)    215       1 2184002  
   331   16.1  5.3  7.6  chr23             29094163 29094256 (17129328) + hAT-N61_DR        DNA/hAT-Tip100          186    277   (248) 2184003  
   318   24.1  7.0  3.4  chr23             29094257 29094304 (17129280) + hAT-N21B_DR       DNA/hAT-Ac                9    155  (1146) 2184004  
   273    6.1  0.0  0.0  chr23             29094310 29094342 (17129242) C ENSPM-6_DR        DNA/CMC-EnSpm       (29875)   2741    2709 2184005 *
  3411    8.2  1.8  2.9  chr23             29094317 29094868 (17128716) C Mariner-N38_DR    DNA/TcMar-Tc1           (1)    546       1 2184006  
   251   21.4  3.2  4.3  chr23             29094790 29094830 (17128754) + EnSpm-N13_DR      DNA/CMC-EnSpm         19532  19622  (2526) 2184007 *
   272   19.6  0.0  0.0  chr23             29094831 29094881 (17128703) + MuDR-2_DR         DNA/MULE-MuDR         18080  18130  (5803) 2184008  
   441   18.2 10.9  0.0  chr23             29094991 29095100 (17128484) + hAT-N21B_DR       DNA/hAT-Ac              418    539   (762) 2184009  
   214   13.9  0.0  0.0  chr23             29095110 29095145 (17128439) + IS3EU-2_DR        DNA/IS3EU              1720   1755 (16540) 2184010 *
   285   17.1  2.1 12.9  chr23             29095119 29095212 (17128372) + hAT-N21B_DR       DNA/hAT-Ac             1217   1301     (0) 2184011  
   248   24.6  2.9 10.2  chr23             29096275 29096410 (17127174) + hAT-N134_DR       DNA/hAT?                731    857   (208) 2184012 *
   423   21.8  0.8  4.8  chr23             29096367 29096496 (17127088) + ANGEL             DNA/Kolobok              72    196   (113) 2184013  
  5450    9.8  3.0  1.1  chr23             29096780 29097586 (17125998) C TDR2              DNA/TcMar-Tc1         (115)    822       1 2184014  
   291   23.0  1.7  7.2  chr23             29097999 29098019 (17125565) C ZFERV-2N1-I_DR    LTR/ERV1              (921)   6056    5946 2184015 *
   319   21.8  2.0  7.5  chr23             29098006 29098104 (17125480) + hAT-N167B_DR      DNA/hAT-Charlie        1224   1317   (256) 2184016 *
   380   20.8  1.3  0.0  chr23             29098028 29098104 (17125480) + EnSpm-N48B_DR     DNA/CMC-EnSpm          2345   2422  (4537) 2184017  
   346   20.7  2.1  4.3  chr23             29098105 29098115 (17125469) C DNA8-10_DR        DNA/hAT-Ac           (1819)   2166    2106 2184018  
  5257    7.8  2.9 14.9  chr23             29099902 29100937 (17122647) C hAT-N185_DR       DNA/hAT?                (0)    960      33 2184019  
   211   15.4  0.0  2.6  chr23             29102502 29102541 (17121043) + Gypsy71-I_DR      LTR/Gypsy              3493   3531  (3141) 2184020  
  1906    9.4  7.3  2.6  chr23             29103804 29104172 (17119412) + L1-65_DR          LINE/L1                1344   1729    (13) 2184021  
   402   13.3  2.0 10.8  chr23             29104193 29104394 (17119190) + ZFERV-2-I_DR      LTR/ERV1                643    828  (9736) 2184022 *
   666    6.6  2.4  2.1  chr23             29104239 29104263 (17119321) + EnSpm-N42B_DR     DNA/CMC-EnSpm          1300   1365  (2939) 2184023  
   677    7.2  0.0  4.5  chr23             29104264 29104379 (17119205) + DNA6-6_DR         DNA                    7752   7862  (3419) 2184024  
   510    9.6  1.2  2.5  chr23             29104266 29104425 (17119159) C DNA-X-5_DR        DNA/hAT                (77)   1144     987 2184025 *
   489   10.6  0.0 11.1  chr23             29104285 29104464 (17119120) + hAT-N39_DR        DNA/hAT-Tip100         1245   1406   (188) 2184026 *
   666    6.6  2.4  2.1  chr23             29104380 29104403 (17119181) + EnSpm-N42B_DR     DNA/CMC-EnSpm          1366   1435  (2869) 2184023  
   223    9.3  7.0  0.0  chr23             29104525 29104567 (17119017) + Polinton-4_DR     DNA/Maverick          12659  12704  (7583) 2184027  
   969   16.7  0.0  0.0  chr23             29104791 29104984 (17118600) + (CGGA)n           Simple_repeat             1    194     (0) 2184028  
   348   17.1  4.0  0.0  chr23             29104922 29104997 (17118587) + Polinton-4_DR     DNA/Maverick          12549  12627  (7660) 2184029 *
   493   25.0  5.9  5.5  chr23             29107095 29107348 (17116236) + DNA-N43_DR        DNA/TcMar-Fot1          468    722   (332) 2184030 *
   561   19.1  6.9  1.1  chr23             29107142 29107281 (17116303) C Zisupton-7_DR     DNA/Zisupton        (12245)   4837    4617 2184031 *
   936   11.5  1.5  0.0  chr23             29107167 29107366 (17116218) + Zisupton-6_DR     DNA/Zisupton           9289   9491 (12625) 2184032  
   304   18.1 16.0  0.0  chr23             29107239 29107382 (17116202) C hAT-N48B_DR       DNA/hAT-Ac            (478)   1662    1496 2184033 *
   429   18.1  0.0  0.9  chr23             29107282 29107387 (17116197) C hAT-N202_DR       DNA/hAT-Tip100       (1690)    195      91 2184034  
  1730   12.5  0.7  3.8  chr23             29107434 29107733 (17115851) C piggyBac-N13B_DR  DNA/PiggyBac           (10)   1391    1101 2184035  
  1029   10.3 11.6  2.3  chr23             29107729 29107927 (17115657) C piggyBac-N13_DR   DNA/PiggyBac          (668)    217       1 2184036 *
  1774    5.7  1.2  0.0  chr23             29108286 29108530 (17115054) + TDR17             DNA/Sola-1                1    248     (0) 2184037  
   217   10.3  4.1 10.9  chr23             29108531 29108609 (17114975) + Mariner-N31_DR    DNA/TcMar-Tc1           196    268   (272) 2184038 *
   310   10.3  0.0  0.0  chr23             29108533 29108610 (17114974) + DNA-1-7_DR        DNA/PIF-Harbinger       668    745   (693) 2184039  
   209    7.5  0.0  0.0  chr23             29108555 29108621 (17114963) + hAT-N178B_DR      DNA/hAT-Ac              140    206  (1677) 2184040 *
  1496   14.2  1.6  0.0  chr23             29108673 29108918 (17114666) C Penelope-3B_DR    LINE/Penelope           (0)    982     733 2184041  
   934   16.2  0.5  1.0  chr23             29108961 29109166 (17114418) + Penelope-3B_DR    LINE/Penelope           482    686   (296) 2184042  
  4673    5.3  0.2  1.7  chr23             29109169 29109767 (17113817) C SINE3-1           SINE/5S-Deu-L2          (0)    590       1 2184043  
  2956    9.3 19.1  0.8  chr23             29109793 29110311 (17113273) C DNA8-27_DR        DNA                     (0)    880     268 2184044 *
  3215   11.0  2.1  1.7  chr23             29110310 29110825 (17112759) + Harbinger-N31_DR  DNA/PIF-Harbinger         7    524   (161) 2184045  
   264    8.0 20.0  0.0  chr23             29110849 29110898 (17112686) C DNA8-27_DR        DNA                   (646)    234     175 2184044  
   404    7.1  0.0  0.0  chr23             29110904 29110959 (17112625) C DNA8-27_DR        DNA                   (824)     56       1 2184044  
   326   17.9  0.0  0.0  chr23             29110962 29111017 (17112567) + Penelope-3B_DR    LINE/Penelope           735    790   (192) 2184042 *
   449   10.3  1.5  0.0  chr23             29111016 29111083 (17112501) + Penelope-3_DR     LINE/Penelope          1148   1216     (0) 2184046  
   233   12.5 14.3  3.0  chr23             29111396 29111486 (17112098) C MuDR-2_DR         DNA/MULE-MuDR        (7425)  16508   16408 2184047 *
   246   18.0  0.0  0.0  chr23             29111455 29111515 (17112069) + Gypsy-210_DR-I    LTR/Gypsy                48    108  (4040) 2184048  
  1520   12.7  1.5  4.2  chr23             29112733 29113003 (17110581) + Kolobok-4N1_DR    DNA/Kolobok-T2           16    279  (1390) 2184049  
   452   18.1 14.7  0.0  chr23             29112999 29113114 (17110470) + DNA-2-32_DR       DNA/CMC-EnSpm?         3786   3918  (4864) 2184050 *
  1425    8.2 12.1  0.0  chr23             29113020 29113225 (17110359) C SINE2-5_DR        SINE/tRNA-V-RTE        (51)    231       1 2184051  
   881   20.7  8.6  0.8  chr23             29113226 29113253 (17110331) + DNA7-N2_DR        DNA/hAT-hAT6           1476   1727   (287) 2184052  
   429   17.9  6.3  0.0  chr23             29113846 29113940 (17109644) + DNA7-N1_DR        DNA/Zisupton          10317  10417     (0) 2184053  
  1900   18.6 12.4  1.8  chr23             29113944 29114393 (17109191) + TC1DR3            DNA/TcMar-Tc1            62    558   (667) 2184054  
   423   25.7  0.0  3.5  chr23             29114463 29114579 (17109005) C Zator-N1_DR       DNA/Zator?            (437)    118       6 2184055  
   284   12.6  0.0 10.4  chr23             29114928 29114980 (17108604) + hAT-N53B_DR       DNA/hAT-Ac             2068   2115  (2062) 2184056  
  7796   10.4  4.8  0.3  chr23             29115611 29116775 (17106809) + TC1DR3            DNA/TcMar-Tc1             9   1225     (0) 2184057  
   624   25.9  1.1  2.3  chr23             29117064 29117237 (17106347) C Harbinger-N27_DR  DNA/PIF-Harbinger?     (47)    173       2 2184058  
  1598    5.2  0.0  0.0  chr23             29117960 29118151 (17105433) + TDR19C            DNA/hAT-Charlie         205    396     (0) 2184059  
   528   28.8  1.2  1.7  chr23             29118354 29118526 (17105058) C LTR-11_DR-LTR     LTR                    (21)    172       1 2184060  
   318   30.8  7.7  4.1  chr23             29120529 29120762 (17102822) C DNA-N22_DR        DNA                   (526)    242       1 2184061  
   210   14.9  0.0 16.1  chr23             29121380 29121451 (17102133) + DNA-1-8_DR        DNA                     783    844   (717) 2184062 *
   390    5.9  5.0  0.8  chr23             29121407 29121525 (17102059) C ERV1-N3-I_DR      LTR/ERV1              (806)   3785    3662 2184063 *
   485    8.7  3.1  0.0  chr23             29121426 29121552 (17102032) + Zisupton-7_DR     DNA/Zisupton          11415  11545  (5537) 2184064  
   238   24.2  2.5  0.6  chr23             29121553 29121581 (17102003) C Zisupton-6_DR     DNA/Zisupton        (12693)   9423    9265 2184065  
  4560   10.5 32.6  0.1  chr23             29121582 29122505 (17101079) + TC1DR3            DNA/TcMar-Tc1             1   1224     (1) 2184066  
   376   18.6 16.8  0.0  chr23             29123488 29123600 (17099984) C DNA-2-29_DR       DNA                     (0)    132       1 2184067  
   258   17.9  0.0  0.0  chr23             29123555 29123603 (17099981) + Zisupton-6_DR     DNA/Zisupton           9571   9619 (12497) 2184068 *
  7167    9.9 11.0  0.4  chr23             29123604 29124711 (17098873) + TC1DR3            DNA/TcMar-Tc1             1   1225     (0) 2184069  
   245   15.4  0.0  0.0  chr23             29124679 29124717 (17098867) C DNA8-26_DR        DNA                  (2992)   1538    1500 2184070 *
   210   22.9  6.2  3.5  chr23             29124767 29124879 (17098705) C EnSpm-11_DR       DNA/CMC-EnSpm        (8100)    903     788 2184071  
  1109   13.0 22.1  0.0  chr23             29124882 29125134 (17098450) + ANGEL             DNA/Kolobok               1    309     (0) 2184072  
   315   22.4 13.6  4.9  chr23             29124988 29125156 (17098428) C Helitron-2_DR     RC/Helitron         (19333)   8079    7897 2184073 *
   209   12.9  0.0  0.0  chr23             29125995 29126025 (17097559) C Gypsy6-I_DR       LTR/Gypsy             (556)   4854    4824 2184074  
  2409    7.6  0.3  0.0  chr23             29126443 29126759 (17096825) C DNA13TA1a_DR      DNA/TcMar-Tc1           (0)    318       1 2184075  
  1275    6.8  0.0  0.0  chr23             29126767 29126927 (17096657) C TDR19C            DNA/hAT-Charlie        (38)    358     198 2184076  
  1235    9.0  8.0  2.1  chr23             29126942 29127167 (17096417) + TZF28B            DNA/TcMar-Tc1             1    239  (1375) 2184077 *
  2559    7.0  0.6  0.0  chr23             29127149 29127478 (17096106) + TZF28B            DNA/TcMar-Tc1           833   1164   (450) 2184078  
   246   21.9  2.7 13.4  chr23             29127461 29127534 (17096050) C DNA7-N2_DR        DNA/hAT-hAT6          (309)   1705    1639 2184079 *
  2680    3.2  0.0  4.1  chr23             29127488 29127840 (17095744) + HE2_DR            SINE/tRNA-V-RTE          25    363     (0) 2184080  
   717   11.2  0.8  0.8  chr23             29127739 29127855 (17095729) + EnSpm-N11_DR      DNA/CMC-EnSpm          3699   3815  (1538) 2184081 *
   950   12.5  1.0  9.6  chr23             29127863 29128065 (17095519) + CryptonV-N6_DR    DNA/Crypton-V             1    187   (375) 2184082  
   211   16.8  0.0  7.1  chr23             29128074 29128118 (17095466) + Kolobok-2_DR      DNA/Kolobok-T2         2445   2486  (4214) 2184083 *
   422   12.7  0.0  0.0  chr23             29128084 29128162 (17095422) + EnSpm-7_DR        DNA/CMC-EnSpm          7086   7164  (3870) 2184084 *
   536    9.1  5.2  0.0  chr23             29128098 29128174 (17095410) + Helitron-2_DR     RC/Helitron           23611  23691  (3721) 2184085  
   229   19.5  0.0  1.3  chr23             29128107 29128184 (17095400) C DNA9-5_DR         DNA                  (1838)   3089    3013 2184086 *
   221   17.9  2.5  3.8  chr23             29128120 29128200 (17095384) C RTEX-2_DR         LINE/RTE-X            (374)   2886    2807 2184087 *
   418   19.7  0.0  6.5  chr23             29131274 29131387 (17092197) + EnSpm-N27B_DR     DNA/CMC-EnSpm             4    110    (63) 2184088  
   472   24.0  7.1  4.6  chr23             29131700 29131756 (17091828) + Dada-U1A_DR       DNA/Dada               3449   3707  (7272) 2184089  
   744   17.1  2.5  4.7  chr23             29131757 29131952 (17091632) + TDR16             DNA/Merlin              116    307     (6) 2184090  
   308   17.3 10.3  3.6  chr23             29132391 29132468 (17091116) C Kolobok-N10_DR    DNA/Kolobok             (2)    641     559 2184091  
   283   15.7  3.4  0.0  chr23             29133392 29133480 (17090104) C HATN11B_DR        DNA/hAT               (174)    516     425 2184092 *
   398    4.3  0.0  2.2  chr23             29133404 29133497 (17090087) C Gypsy-31-LTR_DR   LTR/Gypsy             (789)    165      74 2184093 *
   426    7.9  5.0  0.0  chr23             29133414 29133514 (17090070) + Zisupton-7_DR     DNA/Zisupton          11451  11556  (5526) 2184094  
   213   25.1  0.0  4.3  chr23             29133433 29133528 (17090056) C ERV1-N6-I_DR      LTR/ERV1              (365)   4138    4047 2184095 *
  2308   13.2  9.2  0.2  chr23             29134128 29134529 (17089055) C L2-14_DRe         LINE/L2                (39)   1155     718 2184096  
  1282   11.3  2.0  0.0  chr23             29134525 29134719 (17088865) C L2-14_DRe         LINE/L2               (742)    452     254 2184096 *
   285   23.5  0.0  0.0  chr23             29135094 29135174 (17088410) + Mariner-N31_DR    DNA/TcMar-Tc1           394    474    (66) 2184097  
  1913   11.3 19.8  0.7  chr23             29135204 29135658 (17087926) C TDR7              DNA                     (0)    541       1 2184098  
   336   19.8  4.6  6.6  chr23             29137971 29137985 (17085599) C DNA-N33_DR        DNA                  (1020)    683     671 2184099  
  1519   18.1  3.7  0.3  chr23             29137986 29138284 (17085300) C ANGEL             DNA/Kolobok             (0)    309       1 2184100  
   259   22.7  7.7  9.8  chr23             29138147 29138231 (17085353) C EnSpm-N47B_DR     DNA/CMC-EnSpm?         (15)   1417    1278 2184101 *
   263   14.8  4.8  1.6  chr23             29138232 29138293 (17085291) C ENSPM-6_DR        DNA/CMC-EnSpm       (24909)   7707    7644 2184102 *
   376   10.9  0.0  0.0  chr23             29138242 29138296 (17085288) C DNA2-16_DR        DNA                  (7961)  10090   10036 2184103  
  2017    9.7 15.3  3.3  chr23             29139000 29139352 (17084232) + hAT-N137_DR       DNA/hAT-Ac             2313   2706   (865) 2184104  
  1853   14.3 13.7  0.5  chr23             29139034 29139412 (17084172) + DNA8-17_DR        DNA/hAT-Tip100         1310   1738    (75) 2184105 *
   364   25.6  1.6  0.5  chr23             29139306 29139330 (17084254) C hAT-N22_DR        DNA/hAT-Ac           (1189)    549     356 2184106 *
   882    6.6  1.2  0.0  chr23             29139331 29139497 (17084087) + (TGAA)n           Simple_repeat             3    171     (0) 2184107  
   262   13.2  1.5  0.0  chr23             29139930 29139997 (17083587) + ENSPM-6_DR        DNA/CMC-EnSpm         27336  27404  (5212) 2184108 *
   324   13.0  2.2  0.0  chr23             29139941 29140032 (17083552) C DNA-1-7_DR        DNA/PIF-Harbinger     (569)    869     776 2184109  
   876   19.1 11.6  5.5  chr23             29141678 29141985 (17081599) + Kolobok-N16_DR    DNA/Kolobok?              3    456   (687) 2184110  
   344   13.0  6.3  2.4  chr23             29142060 29142138 (17081446) + Kolobok-N16_DR    DNA/Kolobok?            474    555   (687) 2184111  
   610   16.0  6.3  1.5  chr23             29142139 29142265 (17081319) + Kolobok-N16_DR    DNA/Kolobok?            684    816   (426) 2184112  
  1135    7.0  2.5  1.9  chr23             29142372 29142532 (17081052) + SINE2-3_DR        SINE/tRNA-V-RTE           1    162   (206) 2184113  
  1123   21.2  5.1 12.6  chr23             29142383 29142556 (17081028) + DNA8-23_DR        DNA                    4472   4991  (1748) 2184114 *
  2140    6.2  2.3  0.3  chr23             29142557 29142863 (17080721) + TDR16             DNA/Merlin                1    313     (0) 2184115  
   833   11.8  5.3  4.7  chr23             29142864 29143032 (17080552) C DNA8-28_DR        DNA/hAT              (3930)   3212    3043 2184116 *
  1097   15.7  7.2  7.6  chr23             29143025 29143314 (17080270) + Kolobok-N16_DR    DNA/Kolobok?            954   1242     (0) 2184117 *
  1123   21.2  5.1 12.6  chr23             29143033 29143043 (17080541) + DNA8-23_DR        DNA                    4992   5029  (1710) 2184114  
   769   18.0  7.4  2.9  chr23             29143379 29143607 (17079977) + hAT-N133_DR       DNA/hAT-Ac              108    346   (277) 2184118  
   479   12.4  0.0  2.2  chr23             29144690 29144780 (17078804) + hAT-N126B_DR      DNA/hAT-Ac               20    108   (492) 2184119  
   251   20.8  4.8  1.9  chr23             29144760 29144780 (17078804) + IS3EU-4_DR        DNA/IS3EU              8626   8649  (6380) 2184120 *
  1624   20.3 14.2  2.6  chr23             29144781 29145401 (17078183) C DNA-5-8C_DR       DNA/hAT-hAT5            (0)    691       1 2184121  
  2576   14.1 13.5  0.5  chr23             29145430 29145970 (17077614) C TDR25             DNA/hAT-Charlie         (0)    611       1 2184122  
   764   13.3 13.8  4.4  chr23             29145972 29146258 (17077326) + hAT-N126C_DR      DNA/hAT-Ac              127    643     (0) 2184123  
   778   21.1  6.2  4.2  chr23             29146281 29146537 (17077047) C Harbinger-N31B_DR DNA/PIF-Harbinger     (404)    277      16 2184124  
  1038    8.9  2.4  0.6  chr23             29147709 29147878 (17075706) C DNA-2-30B_DR      DNA                     (0)    413     241 2184125  
   701   18.2 31.2  0.8  chr23             29147881 29148162 (17075422) C DNA-AT-1_DR       DNA                    (25)    367       1 2184126  
   350    9.3  0.0  0.0  chr23             29148163 29148216 (17075368) + DNA-2-30B_DR      DNA                     177    230   (183) 2184127  
   215   22.9  4.0  8.3  chr23             29148170 29148269 (17075315) + HATN12_DR         DNA/hAT-Ac              305    400   (179) 2184128 *
   408   10.2  0.0  4.3  chr23             29148200 29148271 (17075313) C DNA-2-30B_DR      DNA                   (325)     88      20 2184125  
   252   21.2  8.3  2.0  chr23             29148328 29148423 (17075161) C ASAT_CY           Satellite              (48)    214     113 2184129  
   203   22.6  3.2  1.6  chr23             29148374 29148436 (17075148) + EnSpm-6N1_DR      DNA/CMC-EnSpm          7581   7644  (1592) 2184130 *
   697   19.7  4.8  2.4  chr23             29148626 29148791 (17074793) + Harbinger-N19_DR  DNA/PIF-Harbinger       133    302   (321) 2184131  
  2512   13.8  6.6 15.6  chr23             29148792 29149425 (17074159) + DNA-3-6_DR        DNA/Zator?                1    585     (0) 2184132  
   408   23.8  0.9  0.0  chr23             29149426 29149529 (17074055) + Harbinger-N19_DR  DNA/PIF-Harbinger       300    404   (219) 2184133  
   291   21.3 22.2  0.0  chr23             29149557 29149664 (17073920) + Harbinger-N19_DR  DNA/PIF-Harbinger       492    623     (0) 2184134  
   588   18.1  8.7  0.0  chr23             29151265 29151402 (17072182) C DNA11TA1_DR       DNA/CMC-EnSpm          (16)    187      38 2184135  
  1472   10.5  5.0  1.4  chr23             29151423 29151701 (17071883) C EnSpm-N26_DR      DNA/CMC-EnSpm         (324)    289       1 2184136  
   215   18.2  0.0 10.0  chr23             29152045 29152099 (17071485) C Gypsy40-I_DR      LTR/Gypsy            (4925)     54       5 2184137  
   585   16.2  2.3  6.1  chr23             29152103 29152273 (17071311) C Gypsy152B-LTR_DR  LTR/Gypsy               (0)    923     759 2184137  
  3425   15.2 15.3  0.3  chr23             29153514 29154165 (17069419) + TDR13             DNA                       7    756    (16) 2184138  
   433    3.7  0.0  0.0  chr23             29154156 29154209 (17069375) C L2-2_DRe          LINE/L2                 (5)   4233    4180 2184139 *
   331   20.5  1.2  2.4  chr23             29154161 29154245 (17069339) + DNA6-1B_DR        DNA/hAT-hAT5            123    206   (630) 2184140 *
   281   14.9  0.7  7.3  chr23             29154261 29154283 (17069301) + P-1_DR            DNA/P                  7226   7361  (2607) 2184141  
   335    5.4  0.0  8.9  chr23             29154284 29154405 (17069179) C Kolobok-1_DR      DNA/Kolobok-T2       (3338)   2965    2854 2184142  
   263    8.3  0.7  6.7  chr23             29154287 29154428 (17069156) + EnSpm-N42_DR      DNA/CMC-EnSpm           685    818   (434) 2184143 *
   342    7.0 13.2  0.0  chr23             29154309 29154437 (17069147) C DNA6-6_DR         DNA                  (3402)   7879    7734 2184144 *
   420    8.7  7.8  0.0  chr23             29154329 29154443 (17069141) C EnSpm-N40B_DR     DNA/CMC-EnSpm        (3221)   2286    2163 2184145  
   413   10.7  2.1  7.4  chr23             29154332 29154473 (17069111) + DNA-8-24_DR       DNA/hAT-Tip100           74    208  (1575) 2184146 *
   507   10.9  1.2 10.8  chr23             29154429 29154445 (17069139) + Helitron-2_DR     RC/Helitron            6232   6316 (21096) 2184147  
  1074   14.8  0.5  1.5  chr23             29155665 29155869 (17067715) + DNA11TA1_DR       DNA/CMC-EnSpm             1    203     (0) 2184148  
   486   24.4  2.3  2.3  chr23             29155870 29155899 (17067685) + Polinton-2N1_DR   DNA/Maverick           7263   7292  (3800) 2184149  
   288   11.1  3.7  0.0  chr23             29156216 29156269 (17067315) C DNA-TTAA-1_DR     DNA                  (1230)    121      66 2184150  
   282   17.4  2.4 11.6  chr23             29156270 29156438 (17067146) + DNA-TA-2_DR       DNA/CMC-EnSpm             1    155    (41) 2184151 *
   337   16.0 13.8  0.0  chr23             29156351 29156444 (17067140) C EnSpm-N16_DR      DNA/CMC-EnSpm          (73)    129      23 2184152  
   329   14.5  2.8  4.2  chr23             29156436 29156507 (17067077) + DNA2-16_DR        DNA                   13317  13387  (4664) 2184153 *
  1209   19.1  3.9 22.4  chr23             29156817 29157374 (17066210) C EnSpm-N21_DR      DNA/CMC-EnSpm           (5)    474       1 2184154  
   202   22.2  0.0  0.0  chr23             29157376 29157420 (17066164) + DNA21TA1_DR       DNA/TcMar-Tc1           485    529    (10) 2184155  
   428   19.2 14.8  4.2  chr23             29158971 29159001 (17064583) + Helitron-4_DR     RC/Helitron           13508  13637 (18231) 2184156  
   584   11.7  0.0  1.8  chr23             29159002 29159114 (17064470) C CryptonV-N4_DR    DNA/Crypton-V        (8416)   5077    4967 2184157 *
  2721   15.1  6.2 12.3  chr23             29159019 29159928 (17063656) C ENSPM-6_DR        DNA/CMC-EnSpm       (17767)  14849   13990 2184158  
   456   16.8 12.2  2.5  chr23             29159115 29159148 (17064436) C Kolobok-4_DR      DNA/Kolobok-T2       (3157)   3474    3314 2184159 *
   428   19.2 14.8  4.2  chr23             29159149 29159166 (17064418) + Helitron-4_DR     RC/Helitron           13638  13723 (18145) 2184156  
  3975   14.1  2.1 10.9  chr23             29159420 29160436 (17063148) C Merlin-1_DR       DNA/Merlin           (5367)   5160    4341 2184160  
   795    5.7  0.9  0.0  chr23             29162131 29162236 (17061348) + hAT-N152_DR       DNA/hAT-Blackjack         4    110   (220) 2184161  
   221    0.0  0.0  0.0  chr23             29162244 29162268 (17061316) + hAT-N152_DR       DNA/hAT-Blackjack       306    330     (0) 2184162  
   233    3.7  0.0  0.0  chr23             29162309 29162335 (17061249) + SINE3-1a          SINE/5S-Deu-L2            1     27   (543) 2184163  
   594   14.6  1.1  0.0  chr23             29162338 29162425 (17061159) + SINE3-1           SINE/5S-Deu-L2           89    177   (413) 2184163  
   633   26.5 15.5  0.3  chr23             29162426 29162690 (17060894) + DNA8-3C_DR        DNA/hAT-Tip100            1    305     (0) 2184164  
  2362    9.9  2.2  0.3  chr23             29162691 29163014 (17060570) + SINE3-1a          SINE/5S-Deu-L2          163    492    (78) 2184165  
   727   18.0  6.7  1.7  chr23             29162968 29163131 (17060453) C DNA8-23_DR        DNA                  (4832)   1907    1736 2184166 *
   893   11.6  9.2  0.0  chr23             29162997 29163013 (17060571) + DNA6-6_DR         DNA                    4388   4450  (6831) 2184167  
   969    5.0  0.0  0.0  chr23             29163014 29163132 (17060452) + SINE2-3_DR        SINE/tRNA-V-RTE         216    334    (34) 2184168 *
  1064   11.5 39.4  1.4  chr23             29163119 29163412 (17060172) C DNA8-17_DR        DNA/hAT-Tip100        (150)   1663    1308 2184169  
   893   11.6  9.2  0.0  chr23             29163133 29163160 (17060424) + DNA6-6_DR         DNA                    4451   4566  (6715) 2184167 *
  1148   14.0  4.2  0.0  chr23             29164515 29164728 (17058856) C Merlin-N3_DR      DNA/Merlin              (0)    255      33 2184170  
  2177   11.7  1.2 22.1  chr23             29164787 29165300 (17058284) C DNA6-6_DR         DNA                  (6698)   4583    4158 2184171  
   441   16.6  2.0 15.2  chr23             29165936 29166084 (17057500) + Helitron-4_DR     RC/Helitron           16309  16440 (15428) 2184172 *
  2040   11.9  6.8  4.5  chr23             29165955 29166305 (17057279) C HE1_DR1           SINE/tRNA-V-RTE        (28)    374      16 2184173  
   317   16.4  4.9  0.0  chr23             29166747 29166764 (17056820) + DNA2-16_DR        DNA                   10027  10047  (8004) 2184174  
   479   11.2 19.5  1.4  chr23             29166765 29166882 (17056702) + ANGEL             DNA/Kolobok               1    139   (170) 2184175  
   269   20.1 14.7  4.7  chr23             29166808 29166882 (17056702) + EnSpm-7_DR        DNA/CMC-EnSpm          9116   9264  (1770) 2184176 *
  2485   10.4  0.8  0.0  chr23             29166885 29167249 (17056335) + hAT-N51_DR        DNA/hAT-Ac                1    368     (0) 2184177  
   207   16.4  0.0  0.0  chr23             29167325 29167366 (17056218) + SAT-19_DR         Satellite                 1     42  (1531) 2184178  
   224   28.9  2.7 10.0  chr23             29167422 29167571 (17056013) + Harbinger-N33_DR  DNA/PIF-Harbinger         6    145  (1055) 2184179  
  1477    9.6  8.7  0.0  chr23             29167585 29167814 (17055770) C Mariner-N7_DR     DNA/TcMar              (11)    250       1 2184180  
   202    6.8  1.7  0.0  chr23             29170214 29170272 (17053312) + DNA-6-N2_DR       DNA                     770    829  (4227) 2184181 *
   231   10.3  2.5  2.5  chr23             29170223 29170302 (17053282) C hAT-N178B_DR      DNA/hAT-Ac           (1682)    201     122 2184182  
   269   15.2  1.4  4.5  chr23             29170461 29170529 (17053055) C L1-138_DR         LINE/L1                (77)   1236    1170 2184183  
   311   22.3 13.8  2.1  chr23             29170668 29170680 (17052904) + DNA8-17_DR        DNA/hAT-Tip100         1299   1395   (418) 2184184  
   396   13.5 16.2  0.0  chr23             29170681 29170754 (17052830) + HE1_DR1           SINE/tRNA-V-RTE           2     87   (315) 2184185  
   257    3.1  0.0  0.0  chr23             29170795 29170826 (17052758) C TDR17B            DNA/Sola-1            (844)    702     671 2184186  
   319   23.2  0.0  0.0  chr23             29170842 29170910 (17052674) C L1-138_DR         LINE/L1               (471)    842     774 2184183  
  1217    2.4  0.0  0.0  chr23             29170916 29171215 (17052369) + (TAGA)n           Simple_repeat             1    300     (0) 2184187  
   270   23.4  3.8  0.0  chr23             29171014 29171222 (17052362) + HAT1_DR           DNA/hAT-Ac              434    650  (2642) 2184188 *
   343    9.4  1.6  0.0  chr23             29171163 29171226 (17052358) + Polinton-4_DR     DNA/Maverick          11792  11856  (8431) 2184189  
   494   10.0  1.4  0.0  chr23             29171230 29171299 (17052285) C hAT-N126D_DR      DNA/hAT-Ac              (0)    614     544 2184190  
   373   12.1  0.0  0.0  chr23             29171304 29171369 (17052215) C hAT-N126D_DR      DNA/hAT-Ac            (188)    412     351 2184190  
   283   12.9 35.4  0.9  chr23             29171399 29171562 (17052022) C hAT-N126D_DR      DNA/hAT-Ac            (361)    253      34 2184190  
   906   15.6  4.6  5.6  chr23             29172665 29172881 (17050703) C DNAX-16_DR        DNA                     (2)    421     207 2184191  
  2001   14.0  6.8  0.6  chr23             29172885 29173221 (17050363) + TDR13C            DNA                       1    358   (322) 2184192  
  4400   15.3 10.4  1.6  chr23             29173235 29174211 (17049373) C HarbingerN3_DR    DNA/PIF-Harbinger       (0)   1064       3 2184193  
  1177   14.6  4.8  4.3  chr23             29174214 29174442 (17049142) + TDR13C            DNA                     303    532   (148) 2184194  
   245   19.1  4.3  0.0  chr23             29174404 29174450 (17049134) + DNA9-3_DR         DNA/MULE-MuDR?         5662   5710  (5669) 2184195 *
  3256    8.3  4.9  4.7  chr23             29174447 29174953 (17048631) + SINE3-1           SINE/5S-Deu-L2           73    580    (10) 2184196  
   577   13.7  6.4  6.4  chr23             29174970 29175109 (17048475) C EnSpm-N27_DR      DNA/CMC-EnSpm          (33)    140       1 2184197  
   688   16.4  8.0  5.8  chr23             29175113 29175313 (17048271) C DNAX-16_DR        DNA                   (210)    213       9 2184191  
   213   24.6  1.4  1.4  chr23             29176261 29176330 (17047254) C Polinton-4_DR     DNA/Maverick         (7808)  12479   12410 2184198 *
   868    5.3  1.5  0.8  chr23             29176273 29176405 (17047179) + Ginger1-N1_DR     DNA/Ginger-1            291    424  (2234) 2184199  
   205   16.0  0.0  6.8  chr23             29176479 29176493 (17047091) C DNA6-6_DR         DNA                  (3275)   8006    7963 2184200  
   256    3.1  0.0  0.0  chr23             29176494 29176525 (17047059) + TDR17B            DNA/Sola-1              671    702   (844) 2184201  
   378   13.5 16.2  0.0  chr23             29176566 29176639 (17046945) C HE1_DR1           SINE/tRNA-V-RTE       (315)     87       2 2184202  
   280   19.2 14.1  2.1  chr23             29176640 29176650 (17046934) C DNA8-17_DR        DNA/hAT-Tip100        (418)   1395    1301 2184203  
   305   23.1  4.3  0.0  chr23             29176710 29176826 (17046758) + (TCTG)n           Simple_repeat             3    124     (0) 2184204  
   411   27.9  5.5  5.5  chr23             29177863 29178025 (17045559) C Harbinger-N9_DR   DNA/PIF-Harbinger       (0)    643     481 2184205  
   326   23.8  0.7 13.2  chr23             29177923 29178067 (17045517) C TE-X-8_DR         Unknown                 (8)    476     348 2184206 *
   475   18.3 28.2  0.0  chr23             29178078 29178219 (17045365) C TE-X-8_DR         Unknown               (302)    182       1 2184206  
   572   27.6  0.0  0.8  chr23             29178223 29178357 (17045227) C Harbinger-N9_DR   DNA/PIF-Harbinger     (500)    143      10 2184205  
   255    0.0  0.0 10.5  chr23             29178381 29178433 (17045151) + DNA9-N1_DR        DNA/MULE-NOF           2295   2339  (2677) 2184207  
   204    9.5  0.0  2.4  chr23             29178396 29178438 (17045146) + hAT-N22_DR        DNA/hAT-Ac             1070   1111   (627) 2184208 *
  3991   12.2  7.6  1.2  chr23             29178416 29179060 (17044524) C EXPANDER1_DR      LINE/RTE-BovB           (0)   3365    2680 2184209  
   211   12.7  1.8  3.6  chr23             29179661 29179717 (17043867) + Zisupton-7_DR     DNA/Zisupton           4602   4657 (12425) 2184210  
   228   16.0  6.0  0.0  chr23             29179963 29180012 (17043572) + EnSpm-N13_DR      DNA/CMC-EnSpm         13747  13799  (8350) 2184211 *
   307   14.8  0.0  0.0  chr23             29179971 29180024 (17043560) C ANGEL             DNA/Kolobok           (251)     58       5 2184212  
   801   17.8  0.0  5.9  chr23             29180264 29180442 (17043142) C DNA7-N1_DR        DNA/Zisupton         (5558)   4859    4691 2184213 *
  1021   12.9  2.9  0.0  chr23             29180294 29180463 (17043121) C DNA8-25_DR        DNA                  (1779)   2188    2014 2184214 *
  1512    9.6  2.9  0.0  chr23             29180314 29180521 (17043063) C SINE2-4_DR        SINE/tRNA-V-RTE         (8)    363     150 2184215  
  3645   18.3  5.4  1.7  chr23             29182068 29182811 (17040773) C TDR13             DNA                     (1)    771       1 2184216  
   671   16.8  0.0  0.0  chr23             29183871 29183989 (17039595) C Harbinger-N32_DR  DNA/PIF-Harbinger      (82)    324     206 2184217  
  1054   15.3 12.0  0.0  chr23             29184004 29184212 (17039372) + Kolobok-N3_DR     DNA/Kolobok-T2?           1    234   (136) 2184218  
   305    4.3  0.0  0.0  chr23             29184236 29184279 (17039305) C DNA2-2B_DR        DNA                    (48)    875     830 2184219 *
  3580    9.4  5.0  0.6  chr23             29184266 29184790 (17038794) C DNA2-2B_DR        DNA                   (381)    548       1 2184219  
   411   16.4  6.6 15.1  chr23             29184795 29184930 (17038654) + Kolobok-N3_DR     DNA/Kolobok-T2?         235    360    (10) 2184220  
   410   15.4  9.4  1.8  chr23             29184983 29185088 (17038496) C Harbinger-N32_DR  DNA/PIF-Harbinger     (271)    135      22 2184217  
  1569    8.1  3.8  0.0  chr23             29185136 29185371 (17038213) C EnSpm-N3C_DR      DNA/CMC-EnSpm          (10)    273      29 2184221  
   216   13.9  0.0  0.0  chr23             29185390 29185425 (17038159) + DNA-X-5_DR        DNA/hAT                  61     96  (1125) 2184222  
  1228   14.8 16.7  3.0  chr23             29185455 29185747 (17037837) + DNA-X-5_DR        DNA/hAT                 688   1019   (202) 2184223  
   238   24.0  1.0  0.0  chr23             29185662 29185761 (17037823) + EnSpm-N44_DR      DNA/CMC-EnSpm          6839   6939  (1713) 2184224 *
  1778    4.2 39.7  0.0  chr23             29187197 29187506 (17036078) C hAT-N37_DR        DNA/hAT-Charlie         (0)    433       1 2184225  
   534   22.9 11.0  4.5  chr23             29187507 29187563 (17036021) C EnSpm-N41_DR      DNA/CMC-EnSpm        (3923)    998     582 2184226  
  1585   14.6 11.1  0.5  chr23             29187564 29187915 (17035669) + DNA2-3_DR         DNA/Merlin              856   1244     (1) 2184227  
   214   15.1  5.7  0.0  chr23             29187876 29187928 (17035656) C Helitron-2_DR     RC/Helitron         (14644)  12768   12713 2184228 *
  1651    3.6  0.0  0.0  chr23             29187973 29188167 (17035417) C hAT-N4C_DR        DNA/hAT-Charlie         (0)    195       1 2184229  
   485   29.9  1.8  3.3  chr23             29188168 29188183 (17035401) C EnSpm-N40_DR      DNA/CMC-EnSpm        (1989)   3351    3191 2184230  
   862    7.6 13.7  2.2  chr23             29188239 29188399 (17035185) + EnSpm-N5_DR       DNA/CMC-EnSpm            16    194    (96) 2184231  
   219    9.8  4.8  2.3  chr23             29189778 29189819 (17033765) C ASAT_CY           Satellite              (47)    215     173 2184232 *
   282   27.4  0.0  0.0  chr23             29189792 29189897 (17033687) + DNA-6-N2_DR       DNA                    4204   4309   (747) 2184233 *
   302   16.5  0.0  3.3  chr23             29189813 29189906 (17033678) C DNA-1-7_DR        DNA/PIF-Harbinger     (660)    778     688 2184234  
  1195   17.9  3.5 20.2  chr23             29189973 29190007 (17033577) C DNA6-6_DR         DNA                  (4054)   7227    6996 2184235  
  1711    7.5  2.4 21.7  chr23             29190008 29190380 (17033204) + SINE2-3_DR        SINE/tRNA-V-RTE           1    314    (54) 2184236  
  1195   17.9  3.5 20.2  chr23             29190381 29190398 (17033186) C DNA6-6_DR         DNA                  (4054)   6995    6861 2184235  
   210   18.9  1.9  0.0  chr23             29190492 29190544 (17033040) + DNA-1-7_DR        DNA/PIF-Harbinger       796    849   (589) 2184237  
   201   16.7  0.0  0.0  chr23             29190692 29190739 (17032845) + DNA-6-N2_DR       DNA                    4256   4303   (753) 2184238 *
   233   16.9  3.4  4.8  chr23             29190699 29190847 (17032737) + (TTA)n            Simple_repeat             2    148     (0) 2184239  
   206   14.1  0.0  3.5  chr23             29191095 29191153 (17032431) C ERV1-N7-I_DR      LTR/ERV1             (3172)   5396    5340 2184240  
   315   18.8  3.4  3.4  chr23             29191853 29191940 (17031644) C hAT5-N2_DR        DNA/hAT-hAT5         (1678)    907     820 2184241 *
  1830   15.2  5.2  2.9  chr23             29191867 29192266 (17031318) + Mariner-N38_DR    DNA/TcMar-Tc1             7    415   (132) 2184242  
  2147    9.2  0.7  0.0  chr23             29192267 29192550 (17031034) + ENSPM-2N_DR       DNA/CMC-EnSpm             1    286  (1252) 2184243  
   771   18.4  7.0  7.9  chr23             29192553 29192794 (17030790) C CryptonV-N4_DR    DNA/Crypton-V        (5592)   7901    7662 2184244 *
  2292   12.6  0.6  0.8  chr23             29192594 29192946 (17030638) C TDR17B            DNA/Sola-1            (786)    760     409 2184245  
  3325    9.3  2.3  5.0  chr23             29192947 29193501 (17030083) + ENSPM-2N_DR       DNA/CMC-EnSpm           303    843   (695) 2184246  
   654   16.4  0.8 26.6  chr23             29193389 29193638 (17029946) C hAT-N189_DR       DNA/hAT-Tip100        (603)    268      70 2184247 *
  1589   11.5 13.8  2.5  chr23             29193514 29193833 (17029751) + ENSPM-2N_DR       DNA/CMC-EnSpm          1184   1538     (0) 2184248  
   602   10.8  2.0 11.2  chr23             29193834 29193978 (17029606) + Mariner-N38_DR    DNA/TcMar-Tc1           415    547     (0) 2184249  
   327   13.1  0.0  5.4  chr23             29194586 29194682 (17028902) + CryptonV-3_DR     DNA/Crypton-V          8170   8261 (15192) 2184250 *
   452    6.1  2.0  0.0  chr23             29194606 29194704 (17028880) C ACROBAT1          DNA/PIF               (500)    879     779 2184251 *
   618    7.1  3.9  0.0  chr23             29194619 29194632 (17028952) C EnSpm-N42_DR      DNA/CMC-EnSpm         (599)    653     635 2184252  
  6878    8.0  9.7  1.3  chr23             29194633 29195777 (17027807) + HATN5_DR          DNA/hAT-Ac                1   1156     (0) 2184253  
   452   11.4  1.6  0.0  chr23             29194705 29194726 (17028858) + Kolobok-4_DR      DNA/Kolobok-T2         4999   5121  (1510) 2184254 *
   427   16.4  0.6 13.2  chr23             29194746 29194772 (17028812) C hAT-N21_DR        DNA/hAT-Charlie        (63)   1754    1640 2184255  
   332   12.3  3.3  1.1  chr23             29195745 29195761 (17027823) C EnSpm-N42_DR      DNA/CMC-EnSpm         (411)    841     750 2184256  
   332    1.4  2.7  4.2  chr23             29195762 29195834 (17027750) + DNA2-7_DR         DNA                    2606   2677  (6973) 2184257  
   279    9.5  1.3  2.7  chr23             29195769 29195844 (17027740) C hAT-25_DR         DNA/hAT-Charlie        (67)   2333    2259 2184258 *
   322   13.1  8.1  0.0  chr23             29195778 29195876 (17027708) + Harbinger-2_DR    DNA/PIF-Harbinger      2362   2468  (1859) 2184259  
   226   24.1  1.7  4.4  chr23             29195839 29195955 (17027629) C EnSpm-N26B_DR     DNA/CMC-EnSpm         (105)    116       3 2184260 *
   292   12.2  3.1 10.8  chr23             29195877 29195906 (17027678) + Merlin-1_DR       DNA/Merlin             2180   2299  (8228) 2184261  
   219   17.1  0.0  8.5  chr23             29195949 29196012 (17027572) C EnSpm-N26B_DR     DNA/CMC-EnSpm         (162)     59       1 2184262  
   751   12.3  1.5  2.3  chr23             29196124 29196256 (17027328) C SINE2-1_DR        SINE/tRNA              (10)    188      57 2184263  
   757   11.3  0.0  0.0  chr23             29196522 29196627 (17026957) C SINE2-5_DR        SINE/tRNA-V-RTE       (176)    106       1 2184264  
   592   23.6  3.6  1.2  chr23             29196628 29196688 (17026896) C DNA8-10_DR        DNA/hAT-Ac           (2038)   1980    1810 2184265  
   261   10.0  0.0  0.0  chr23             29197258 29197294 (17026290) C TDR17B            DNA/Sola-1             (17)   1529    1493 2184266  
   514    5.4  1.3  4.0  chr23             29197295 29197371 (17026213) + ERV1-N10_DR-LTR   LTR/ERV1                  1     75   (565) 2184267 *
  2465   12.3  0.7  2.7  chr23             29197371 29197786 (17025798) + ERV1-N10_DR-LTR   LTR/ERV1                229    636     (4) 2184267  
   285   11.8  5.9  0.0  chr23             29197792 29197842 (17025742) + Nimb-4_DR         LINE/I                  692    745  (8916) 2184268 *
  1101    5.2  5.8  1.1  chr23             29197800 29197973 (17025611) C TDR17             DNA/Sola-1             (62)    186       5 2184269  
   211   13.2  4.5  7.8  chr23             29197941 29198006 (17025578) C CryptonV-2_DR     DNA/Crypton-V        (3898)  17913   17850 2184270 *
  7550    8.4  9.2  1.3  chr23             29199035 29200287 (17023297) + LOOPERN6_DR       DNA/Kolobok-T2?           1   1351     (0) 2184271  
   208   24.4  2.5  1.2  chr23             29202260 29202338 (17021246) + BEL-58_DRe-LTR    LTR/Pao                 776    855    (43) 2184272  
  2613   10.7  3.5  3.1  chr23             29202734 29203186 (17020398) C HATN10_DR         DNA/hAT-Ac              (0)    455       1 2184273  
   215   10.8  0.0  0.0  chr23             29203680 29203716 (17019868) + EnSpm-9_DR        DNA/CMC-EnSpm          5761   5797  (2823) 2184274  
   227   14.4  2.2  2.2  chr23             29204217 29204232 (17019352) C Harbinger-N17_DR  DNA/PIF-Harbinger     (989)    656     565 2184275  
   248    4.0  6.6  0.0  chr23             29204233 29204308 (17019276) + hAT-N39_DR        DNA/hAT-Tip100         1215   1295   (299) 2184276 *
   268    2.3  0.0  2.0  chr23             29204243 29204331 (17019253) C EnSpm-N11_DR      DNA/CMC-EnSpm        (4785)    568     503 2184277 *
   270   15.3 11.1  0.9  chr23             29204264 29204362 (17019222) + CryptonV-N5_DR    DNA/Crypton-V          9191   9299 (15238) 2184278  
   202    6.2  3.1  0.0  chr23             29205747 29205778 (17017806) + EnSpm-8_DR        DNA/CMC-EnSpm          7679   7711  (1730) 2184279  
  3084   16.2  6.3  4.6  chr23             29206418 29207078 (17016506) + TDR13D            DNA                      69    740    (22) 2184280  
   439   21.9  4.8  0.0  chr23             29207300 29207404 (17016180) + Crypton-N1_DR     DNA/Crypton-A            45    154   (330) 2184281  
   372   11.4  0.0  8.1  chr23             29207480 29207546 (17016038) + Crypton-N1_DR     DNA/Crypton-A           418    479     (5) 2184282  
   282    9.7  1.8  9.4  chr23             29207497 29207553 (17016031) C Crypton-N1_DR     DNA/Crypton-A          (88)    396     344 2184283 *
   262   22.7  8.8  3.1  chr23             29207507 29207597 (17015987) C SAT-10_DR         Satellite            (1404)    194      99 2184284 *
   341   14.0  0.0  0.0  chr23             29207551 29207600 (17015984) C Crypton-N1_DR     DNA/Crypton-A         (421)     63      14 2184283  
   807   18.2 12.6  1.6  chr23             29207653 29207875 (17015709) + Harbinger-3N2_DR  DNA/PIF-Harbinger         1    247    (25) 2184285  
   309   22.3  0.0  0.0  chr23             29207877 29207960 (17015624) + ANGEL             DNA/Kolobok             188    309     (0) 2184286  
   234   20.6  1.3  4.0  chr23             29207893 29207968 (17015616) + Merlin-2_DR       DNA/Merlin             7344   7417  (6504) 2184287 *
  1727   15.4 10.7  6.5  chr23             29208845 29209350 (17014234) + LINEX-1_DR        Retroposon              280    805     (0) 2184288  
   224   13.8 16.7  1.3  chr23             29209295 29209360 (17014224) + Rex1-31_DRe       LINE/Rex-Babar         3457   3532     (1) 2184289 *
   418   15.7 16.2  2.3  chr23             29209470 29209586 (17013998) + Crypton-N1_DR     DNA/Crypton-A           110    242   (242) 2184290  
   252   20.7  7.3  0.0  chr23             29209526 29209607 (17013977) + DNA-8-26_DR       DNA/hAT-Tip100         1801   1888   (286) 2184291 *
   653   15.5 24.7  1.3  chr23             29209599 29209788 (17013796) + Crypton-N1_DR     DNA/Crypton-A           166    399    (85) 2184292  
   360   17.7  0.0  0.0  chr23             29209862 29209923 (17013661) + Crypton-N1_DR     DNA/Crypton-A           418    479     (5) 2184293  
   361    8.5  0.0  0.0  chr23             29209926 29209972 (17013612) C Crypton-N1_DR     DNA/Crypton-A         (422)     62      16 2184294  
   200   23.8  0.0  0.0  chr23             29210741 29210782 (17012802) C piggyBac-2_DR     DNA/PiggyBac          (549)   1517    1476 2184295  
   297   17.6  0.0  0.0  chr23             29211080 29211130 (17012454) + TC1DR3            DNA/TcMar-Tc1             1     51  (1174) 2184296  
   472   11.8  6.3  5.2  chr23             29211131 29211239 (17012345) C EnSpm-N25_DR      DNA/CMC-EnSpm        (2158)   2528    2449 2184297  
   434   10.0  3.6  0.0  chr23             29211240 29211349 (17012235) + CryptonV-3_DR     DNA/Crypton-V           374    487 (22966) 2184298  
   231   10.8  0.0 11.7  chr23             29211259 29211349 (17012235) C hAT-25N1_DR       DNA/hAT-Charlie       (119)    886     807 2184299 *
  6248    7.5  4.5  1.9  chr23             29211350 29212267 (17011317) + hAT-N185_DR       DNA/hAT?                  1    941    (19) 2184300  
   472   11.8  6.3  5.2  chr23             29211364 29211400 (17012184) C EnSpm-N25_DR      DNA/CMC-EnSpm        (2158)   2448    2421 2184297 *
   469   28.2  5.0  0.9  chr23             29212284 29212505 (17011079) C EnSpm-N21_DR      DNA/CMC-EnSpm         (209)    270      40 2184297  
   539   17.7  5.7  0.0  chr23             29212541 29212664 (17010920) + TDR16             DNA/Merlin               37    167   (146) 2184301  
   203   14.3  0.0  4.8  chr23             29212643 29212686 (17010898) + DNA-6-N2_DR       DNA                    2441   2482  (2574) 2184302 *
  3577    8.2 15.5  0.6  chr23             29212753 29213338 (17010246) C DNA-5-7_DR        DNA/hAT-hAT5            (1)    673       1 2184303  
   248   15.0  0.0  0.0  chr23             29213377 29213416 (17010168) C DNA-2-32_DR       DNA/CMC-EnSpm?       (8734)     48       9 2184304  
  1707   19.1  9.5  3.2  chr23             29213450 29213974 (17009610) C hAT-N88_DR        DNA/hAT-Ac              (0)    582      26 2184305  
   226   15.7 36.1  0.0  chr23             29213992 29214074 (17009510) + TC1DR3            DNA/TcMar-Tc1           347    459   (766) 2184306  
  1690   23.1 11.4  0.8  chr23             29214179 29214661 (17008923) + TC1DR3            DNA/TcMar-Tc1           682   1215    (10) 2184307  
  2666    5.7  0.5  6.5  chr23             29215896 29216286 (17007298) + DNA6-6_DR         DNA                    4194   4562  (6719) 2184308  
  2099   18.2  2.9 17.4  chr23             29215905 29216709 (17006875) C Merlin-1_DR       DNA/Merlin           (5836)   4691    3987 2184309 *
   792   19.4  2.0  2.0  chr23             29216583 29216777 (17006807) C CryptonV-N1_DR    DNA/Crypton-V        (1931)   8120    7926 2184310 *
  1346   15.2  4.9  0.4  chr23             29216881 29217125 (17006459) C SINE_DR1          SINE                    (0)    258       3 2184311  
   976   16.8  0.9 17.9  chr23             29217126 29217215 (17006369) + EnSpm-N49B_DR     DNA/CMC-EnSpm          1760   1803   (747) 2184312 *
  1512   15.1  4.0  5.2  chr23             29217025 29218401 (17005183) C LINEX-1_DR        Retroposon            (385)    420      30 2184313  
  3291   11.7  4.3  0.2  chr23             29220346 29220852 (17002732) C Ginger2-N1_DR     DNA/Ginger-2            (0)    625      98 2184314  
  5185   10.6  6.4  0.0  chr23             29220853 29221619 (17001965) + DNA-X-2_DR        DNA                       1    816     (0) 2184315  
   534   11.9  0.9 11.7  chr23             29221620 29221733 (17001851) C Ginger2-N1_DR     DNA/Ginger-2          (521)    104       2 2184316  
  2066    6.8  3.3  3.3  chr23             29221734 29222069 (17001515) C hAT-N21_DR        DNA/hAT-Charlie       (527)   1319     984 2184317  
  1402   10.6 36.4  2.1  chr23             29222082 29222466 (17001118) C hAT-N21_DR        DNA/hAT-Charlie      (1213)    633     120 2184317  
   237   18.4  0.0  2.0  chr23             29222424 29222473 (17001111) + DNA2-16_DR        DNA                   14048  14096  (3955) 2184318 *
  1196    7.9 35.0  0.3  chr23             29222475 29222714 (17000870) + DNA8-12_DR        DNA                       1    323     (3) 2184319  
   769    5.8 17.9  1.2  chr23             29222848 29222987 (17000597) + DNA11TA1B_DR      DNA/CMC-EnSpm             1    163    (40) 2184320  
   478   23.2  7.9  0.7  chr23             29224522 29224660 (16998924) + DNA-N41_DR        DNA                       1    149   (415) 2184321  
   255   30.8  0.9  0.9  chr23             29225146 29225250 (16998334) + Tc1-8B_DR         DNA/TcMar-Tc1          1076   1180   (417) 2184322  
   234   19.7  1.6  0.0  chr23             29225315 29225375 (16998209) + piggyBac-N16B_DR  DNA/PiggyBac?           306    367   (582) 2184323  
   600   22.0 13.7  1.8  chr23             29225431 29225722 (16997862) + piggyBac-N16B_DR  DNA/PiggyBac?           624    949     (0) 2184324  
   643   14.4  5.4  0.0  chr23             29226669 29226779 (16996805) + TC1DR3            DNA/TcMar-Tc1             1    117  (1108) 2184325  
  1558    7.3  0.0  0.0  chr23             29226780 29226984 (16996600) + TDR19C            DNA/hAT-Charlie           1    205   (191) 2184326  
   254   25.0  2.4  1.2  chr23             29226837 29226853 (16996731) + L1-60_DR          LINE/L1                 285    366  (5311) 2184327 *
  4924   11.2 12.1  0.2  chr23             29226972 29227783 (16995801) + TC1DR3            DNA/TcMar-Tc1           108   1015   (210) 2184328  
   393    7.5  0.7 15.3  chr23             29227753 29227894 (16995690) C Helitron-2_DR     RC/Helitron         (15532)  11880   11757 2184329 *
   328   12.4  2.3  1.5  chr23             29227779 29227807 (16995777) + DNA-X-5_DR        DNA/hAT                1018   1147    (72) 2184330 *
   524    2.6  0.0  2.6  chr23             29227808 29227887 (16995697) C hAT-N145_DR       DNA/hAT-Ac            (206)   1385    1308 2184331  
   229   14.9  8.4  2.9  chr23             29227809 29227974 (16995610) C hAT-N70_DR        DNA/hAT?              (711)    614     440 2184332 *
   344    9.0  1.0  0.0  chr23             29227888 29227907 (16995677) + hAT-N39_DR        DNA/hAT-Tip100         1254   1354   (240) 2184333  
   249   10.7  4.2 10.8  chr23             29227910 29227945 (16995639) C DNA-8-29_DR       DNA/hAT-Tip100         (81)    939     783 2184334  
  2357   11.3 11.9  1.6  chr23             29229288 29229784 (16993800) + Mariner-N38_DR    DNA/TcMar-Tc1             1    547     (0) 2184335  
   234   15.0  1.1  4.9  chr23             29229745 29229809 (16993775) + EnSpm-N13_DR      DNA/CMC-EnSpm          8143   8199 (13950) 2184336 *
   718   17.7  7.2  1.1  chr23             29229828 29229993 (16993591) + TDR15             DNA/hAT-Ac                6    181   (368) 2184337  
  3138   14.6  5.1  2.4  chr23             29230055 29230702 (16992882) C DNA-N37_DR        DNA                     (0)    667       3 2184338  
  2738   13.6  0.9  1.4  chr23             29230785 29231225 (16992359) + DNA-X-2B_DR       DNA                       1    439     (0) 2184339  
   256   19.1  4.2  4.2  chr23             29231396 29231466 (16992118) C piggyBac-1_DR     DNA/PiggyBac         (1994)    135      65 2184340  
   519   19.0 11.2  2.6  chr23             29232187 29232364 (16991220) C ASAT_CY           Satellite              (63)    199       7 2184341  
  1618   14.2 16.8  4.6  chr23             29232396 29232942 (16990642) + TDR25             DNA/hAT-Charlie           1    611     (0) 2184342  
   251   10.4  8.2  1.9  chr23             29232963 29233011 (16990573) + EnSpm-N21_DR      DNA/CMC-EnSpm            27     78   (401) 2184343  
   602   11.0  0.4 35.3  chr23             29233043 29233267 (16990317) + EnSpm-N21_DR      DNA/CMC-EnSpm            17    183   (296) 2184344  
   648    8.0  0.0  0.0  chr23             29233289 29233376 (16990208) + EnSpm-N21_DR      DNA/CMC-EnSpm           333    420    (59) 2184345  
   610   20.9  4.0  5.9  chr23             29233383 29233555 (16990029) C hAT-N142B_DR      DNA/hAT?              (412)   1588    1419 2184346  
   574   12.0  0.0  4.0  chr23             29233559 29233662 (16989922) C hAT-N142B_DR      DNA/hAT?              (824)   1176    1077 2184346  
  1216   10.2 12.3  1.4  chr23             29233673 29233928 (16989656) C hAT-N52_DR        DNA/hAT-Ac            (500)    321       1 2184347  
   210   19.0  4.9  4.9  chr23             29236794 29236854 (16986730) + Helitron-2_DR     RC/Helitron            7915   7975 (19437) 2184348 *
   307   24.8  1.0  2.0  chr23             29236803 29236905 (16986679) C Merlin-2_DR       DNA/Merlin           (6512)   7409    7308 2184349  
   450   23.3  0.0  0.0  chr23             29237305 29237407 (16986177) + Mariner-N7_DR     DNA/TcMar                43    145   (116) 2184350  
   267   20.7  5.2  0.0  chr23             29237656 29237713 (16985871) + Kolobok-N13_DR    DNA                     284    344   (115) 2184351  
   583   16.6 15.4  3.0  chr23             29237822 29237970 (16985614) C TC1DR3            DNA/TcMar-Tc1        (1049)    176      10 2184352  
  2840    5.7  0.5  0.0  chr23             29239422 29239809 (16983775) C HATN1_DR          DNA/hAT                (37)    390       1 2184353  
  2440    8.5  0.9  0.6  chr23             29239910 29240239 (16983345) C Harbinger-4N1B_DR DNA/PIF-Harbinger     (832)    331       1 2184354  
   207   14.3  0.0  0.0  chr23             29240608 29240649 (16982935) + Gypsy61-I_DR      LTR/Gypsy               361    402  (6468) 2184355  
  1770    7.5  0.0  3.4  chr23             29242596 29242842 (16980742) C TDR20             DNA/Merlin              (0)    239       1 2184356  
   295   12.5  3.5  3.5  chr23             29242854 29242911 (16980673) C Mariner-10_DR     DNA/TcMar-Tc1           (0)   1597    1540 2184357 *
   758   10.9 11.1  3.8  chr23             29242900 29243071 (16980513) + Mariner-10_DR     DNA/TcMar-Tc1          1414   1597     (0) 2184358  
   489   11.0  0.0  2.4  chr23             29244884 29244967 (16978617) C hAT-N22_DR        DNA/hAT-Ac              (4)   1734    1653 2184359  
  1112   12.7  4.2  3.7  chr23             29244974 29245186 (16978398) C hAT-N22_DR        DNA/hAT-Ac           (1524)    214       1 2184360  
   269   17.3 20.4  3.0  chr23             29245822 29245836 (16977748) C EnSpm-N13_DR      DNA/CMC-EnSpm       (13963)   8186    8153 2184361  
  3315    7.5  5.3  2.0  chr23             29245837 29246366 (16977218) C Mariner-N38_DR    DNA/TcMar-Tc1           (0)    547       1 2184362  
   783   13.8  2.0  0.7  chr23             29246232 29246384 (16977200) + CryptonV-N4_DR    DNA/Crypton-V          4960   5114  (8379) 2184363 *
   219   11.9  0.0  6.6  chr23             29246488 29246568 (16977016) C ERV1-N7-I_DR      LTR/ERV1             (3142)   5426    5351 2184364  
   206    7.4 11.1  0.0  chr23             29246512 29246592 (16976992) + DNA-TA-4_DR       DNA/TcMar              6047   6136  (3659) 2184365 *
   550   24.2  1.1  5.1  chr23             29246524 29246706 (16976878) + MuDR-2_DR         DNA/MULE-MuDR         18818  18993  (4940) 2184366  
   392   23.7  8.3  1.6  chr23             29246610 29246729 (16976855) C DNAX-23_DR        DNA                  (1462)  10339   10212 2184367 *
   267   15.8  0.0  4.3  chr23             29246705 29246777 (16976807) + CryptonV-N4_DR    DNA/Crypton-V          3979   4048  (9445) 2184368 *
   216   21.3  4.7  6.0  chr23             29247075 29247159 (16976425) C L1-61_DR          LINE/L1              (3330)   1889    1806 2184369  
  1577   14.8  4.4  0.7  chr23             29247562 29247854 (16975730) C ANGEL             DNA/Kolobok             (0)    309       6 2184370  
   415   16.4 11.1  2.6  chr23             29248733 29248876 (16974708) C EnSpm-N27B_DR     DNA/CMC-EnSpm          (17)    156       1 2184371  
   236   28.7  1.9  4.6  chr23             29248890 29248933 (16974651) C DNA6-1_DR         DNA/hAT-hAT5          (394)    755     716 2184372  
  1347   17.3  6.8  1.0  chr23             29248934 29249225 (16974359) + ANGEL             DNA/Kolobok               1    309     (0) 2184373  
   515   17.4  4.7  2.3  chr23             29249111 29249239 (16974345) C EnSpm-17_DR       DNA/CMC-EnSpm        (6450)   2826    2695 2184374 *
   446    0.9  0.0  0.9  chr23             29249802 29249907 (16973677) + (TATAA)n          Simple_repeat             2    106     (0) 2184375  
   597   23.0  0.6  7.8  chr23             29251209 29251387 (16972197) C Helitron-4_DR     RC/Helitron         (15376)  16492   16326 2184376 *
   867   16.7  0.6  6.1  chr23             29251235 29251406 (16972178) + TE-X-7_DR         LINE?/Penelope?         127    289   (550) 2184377 *
   942   13.1  1.3  0.0  chr23             29251259 29251411 (16972173) + EnSpm-6N1_DR      DNA/CMC-EnSpm          6276   6430  (2806) 2184378  
   223   15.9  1.4  2.9  chr23             29251349 29251370 (16972214) C hAT-N22_DR        DNA/hAT-Ac           (1228)    510     441 2184379 *
   292    0.0  0.0  0.0  chr23             29251377 29251419 (16972165) + (TGAA)n           Simple_repeat             3     45     (0) 2184380  
  2076   17.3  8.6  0.0  chr23             29251420 29251847 (16971737) + Kolobok-N6_DR     DNA/Kolobok-T2?           3    467     (0) 2184381  
  3189   10.3  2.2  3.9  chr23             29251887 29252433 (16971151) C hAT-N135_DR       DNA/hAT-Charlie         (2)    540       3 2184382  
   512   24.4  1.7  0.8  chr23             29252435 29252554 (16971030) + SINE2-2_DR        SINE/tRNA-Core-RTE       19    139   (190) 2184383  
   200   11.1  5.6  0.0  chr23             29252565 29252600 (16970984) + L2-2_DRe          LINE/L2                4189   4226    (12) 2184384 *
   203   30.0  8.6  1.1  chr23             29252594 29252674 (16970910) + Kolobok-N10_DR    DNA/Kolobok             350    436   (207) 2184385 *
   221   26.2  1.6  0.0  chr23             29252640 29252700 (16970884) C Kolobok-N10_DR    DNA/Kolobok           (402)    241     180 2184386  
   795   20.4 19.7  1.9  chr23             29252788 29253102 (16970482) + Kolobok-N3_DR     DNA/Kolobok-T2?           1    370     (0) 2184387  
   463   11.3  2.8  1.4  chr23             29253115 29253126 (16970458) C DNA7-N2_DR        DNA/hAT-hAT6          (300)   1714    1702 2184388  
  2093   13.4  7.4  0.0  chr23             29253127 29253477 (16970107) + HE1_DR1           SINE/tRNA-V-RTE           1    377    (25) 2184389  
   410   22.9  5.5  0.9  chr23             29253387 29253496 (16970088) + CryptonV-N5_DR    DNA/Crypton-V          5148   5262 (19275) 2184390 *
   223   10.9 13.0  0.0  chr23             29253551 29253596 (16969988) + EnSpm-17_DR       DNA/CMC-EnSpm          2703   2754  (6522) 2184391  
  7045    2.9  0.0  0.0  chr23             29253603 29254451 (16969133) + Crack-1_DR        LINE/L2                3227   4075     (2) 2184392  
   667   24.8  5.2  2.1  chr23             29254453 29254683 (16968901) C ANGEL             DNA/Kolobok            (50)    259      22 2184393  
   241   26.2  2.7  1.3  chr23             29256164 29256310 (16967274) + ERV1-7_DR-I       LTR/ERV1               1930   2078  (4625) 2184394 *
   770    0.0  1.7  0.0  chr23             29256194 29256311 (16967273) + (TAGA)n           Simple_repeat             3    122     (0) 2184395  
   558   16.8  2.1  0.7  chr23             29256312 29256337 (16967247) + Kolobok-2_DR      DNA/Kolobok-T2         3225   3370  (3330) 2184396  
   423    8.0  0.0  1.3  chr23             29256607 29256682 (16966902) C Harbinger3_DR     DNA/PIF-Harbinger    (1479)   2120    2046 2184397 *
   687    0.0  0.0  0.0  chr23             29256620 29256720 (16966864) + (TAGA)n           Simple_repeat             2    102     (0) 2184398  
   350    9.7  0.0  1.6  chr23             29256666 29256728 (16966856) + Polinton-4_DR     DNA/Maverick          11792  11853  (8434) 2184399 *
   222   16.3  3.0  3.8  chr23             29258588 29258721 (16964863) C DNA6-6_DR         DNA                  (3786)   7495    7363 2184400 *
   282   13.3  0.9  3.8  chr23             29258614 29258638 (16964946) C Helitron-4_DR     RC/Helitron         (19896)  11972   11867 2184401  
   289    2.8  0.0 13.5  chr23             29258639 29258722 (16964862) + P-1_DR            DNA/P                  7255   7328  (2640) 2184402  
   245    6.8  1.4  0.0  chr23             29258660 29258733 (16964851) C hAT-N155_DR       DNA/hAT-Tip100        (315)    273     199 2184403 *
   280    5.1  6.2  1.2  chr23             29258669 29258748 (16964836) + EnSpm-N36_DR      DNA/CMC-EnSpm          2607   2690   (535) 2184404 *
   304    3.1  0.0  0.0  chr23             29258671 29258734 (16964850) C Merlin-1_DR       DNA/Merlin           (2382)   8145    8082 2184405  
   246    7.5  0.0 15.6  chr23             29258735 29258781 (16964803) + Mariner-N5C_DR    DNA/TcMar              1459   1554  (6367) 2184406  
   238   15.3  0.8 10.0  chr23             29258782 29258801 (16964783) + Kolobok-1_DR      DNA/Kolobok-T2         2855   2974  (3329) 2184407  
   206   20.5  0.0  0.0  chr23             29258855 29258893 (16964691) + DNA8-26_DR        DNA                    1497   1535  (2995) 2184408 *
   699    8.3  0.0  0.0  chr23             29258868 29258963 (16964621) + TC1DR3            DNA/TcMar-Tc1             5    100  (1125) 2184409  
   202   15.4  0.0  3.9  chr23             29259108 29259161 (16964423) C ENSPM-6_DR        DNA/CMC-EnSpm       (29827)   2789    2738 2184410  
   563   19.5  2.5 15.0  chr23             29260749 29261113 (16962471) C Mariner-N38_DR    DNA/TcMar-Tc1          (41)    506      79 2184411  
  1417   10.9  2.5  0.5  chr23             29261132 29261346 (16962238) C hAT-N66B_DR       DNA/hAT-Charlie       (179)    217       1 2184412  
   205   21.3 15.2  2.9  chr23             29261266 29261357 (16962227) + hAT-17_DR         DNA/hAT-Ac              233    335  (2344) 2184413 *
  1403    5.8  0.0  0.0  chr23             29261378 29261567 (16962017) + DNA-TA-2_DR       DNA/CMC-EnSpm             7    196     (0) 2184414  
   900   16.0  2.2  2.2  chr23             29261554 29261572 (16962012) + EnSpm-N11_DR      DNA/CMC-EnSpm          1552   1570  (3783) 2184415 *
  1789    5.4 24.5  0.8  chr23             29261573 29261870 (16961714) + SINE2-3_DR        SINE/tRNA-V-RTE           1    368     (0) 2184416  
  1581   19.2 20.5  2.7  chr23             29261582 29262181 (16961403) C Merlin-1_DR       DNA/Merlin           (5836)   4691    3988 2184417 *
  2294   13.9  0.5  1.1  chr23             29262058 29262428 (16961156) C SINE2-4_DR        SINE/tRNA-V-RTE         (2)    369       1 2184418  
  1981   18.8  2.4  8.4  chr23             29262429 29262681 (16960903) + DNA6-6_DR         DNA                    6827   7415  (3866) 2184419  
   319   12.9  1.5  7.9  chr23             29262565 29262699 (16960885) C hAT-N187_DR       DNA/hAT-Charlie       (876)    301     175 2184420 *
   878   24.5  4.6  3.3  chr23             29262581 29262618 (16960966) + ENSPM-6_DR        DNA/CMC-EnSpm         13915  14246 (18369) 2184421  
  1452   11.1  4.8  0.7  chr23             29262619 29262908 (16960676) C Merlin-1_DR       DNA/Merlin           (8289)   2238    1937 2184422  
   205    9.5  2.4  0.0  chr23             29262908 29262949 (16960635) C DNA9-3_DR         DNA/MULE-MuDR?       (1337)  10042   10000 2184423 *
  1744    9.5  3.2  0.0  chr23             29263030 29263282 (16960302) C Mariner-N7_DR     DNA/TcMar               (0)    261       1 2184424  
   446   17.1  4.4  4.4  chr23             29264032 29264166 (16959418) + DNA11TA1B_DR      DNA/CMC-EnSpm             1    135    (68) 2184425  
   234   13.7  0.0  4.5  chr23             29264244 29264289 (16959295) + DNA11TA1_DR       DNA/CMC-EnSpm           159    202     (1) 2184426  
  1122   19.0 10.2  7.2  chr23             29264291 29264642 (16958942) + Kolobok-N15_DR    DNA/Kolobok              78    439   (473) 2184427  
   552   25.0 14.9  5.7  chr23             29264704 29264945 (16958639) + Harbinger-8N2_DR  DNA/PIF-Harbinger        85    347   (201) 2184428  
  1467   14.1  2.5  2.5  chr23             29264949 29265231 (16958353) + EnSpm-N3C_DR      DNA/CMC-EnSpm             1    283     (0) 2184429  
   252   30.8  0.0  6.5  chr23             29265256 29265387 (16958197) + Harbinger-8N2_DR  DNA/PIF-Harbinger       401    524    (24) 2184430  
  2177   12.9  2.4  2.7  chr23             29267124 29267498 (16956086) C HE1_DR1           SINE/tRNA-V-RTE        (28)    374       1 2184431  
   639   26.7  2.4  2.9  chr23             29267316 29267523 (16956061) C DIRS-9B_DR        LTR/Ngaro             (213)   6966    6760 2184432 *
   395   19.3  4.5  0.0  chr23             29267657 29267744 (16955840) + DNA-2-2_DR        DNA                     308    399     (8) 2184433  
   787   13.8 10.6  2.2  chr23             29269760 29269929 (16953655) + Mariner-N13_DR    DNA/TcMar-Tc1            59    242   (899) 2184434  
   200   17.9  0.0  0.0  chr23             29269930 29269968 (16953616) C hAT-N122_DR       DNA/hAT-Ac              (0)    577     539 2184435 *
  3789   13.0  5.2  1.3  chr23             29269966 29270637 (16952947) + L1-98_DR          LINE/L1                1860   2557   (365) 2184436  
   363   21.3 17.6  3.5  chr23             29270684 29270956 (16952628) C hAT-N122_DR       DNA/hAT-Ac             (23)    554     245 2184435  
   736   15.4  0.6  5.1  chr23             29271012 29271175 (16952409) + Helitron-N3_DR    RC/Helitron            1521   1677  (1339) 2184437  
   311   26.9  7.0 10.3  chr23             29271029 29271152 (16952432) + Zisupton-6_DR     DNA/Zisupton           8941   9304 (12812) 2184438 *
  1075   12.0  3.7  7.7  chr23             29271153 29271423 (16952161) C Merlin-1_DR       DNA/Merlin           (8727)   1800    1540 2184422  
   436   17.9  2.9  2.2  chr23             29271305 29271317 (16952267) + EnSpm-N2_DR       DNA/CMC-EnSpm          2934   3067   (944) 2184439 *
   446   14.7  1.7  3.4  chr23             29271318 29271437 (16952147) + Dada-U6_DR        DNA/Dada                777    894  (8069) 2184440  
   405    7.9  0.9  8.7  chr23             29271347 29271457 (16952127) C Zisupton-7_DR     DNA/Zisupton         (4581)  12501   12399 2184441 *
   363   17.2  0.8 10.2  chr23             29271353 29271481 (16952103) C Helitron-1_DR     RC/Helitron         (23635)   2665    2548 2184442 *
   354   20.4  3.0  4.9  chr23             29271442 29271468 (16952116) + hAT-N107_DR       DNA/hAT-Ac              473    633   (375) 2184443 *
   463   20.7  2.1  2.1  chr23             29271469 29271611 (16951973) C hAT-N122_DR       DNA/hAT-Ac            (395)    182      40 2184444  
  2338   19.7  8.3  4.4  chr23             29271664 29272299 (16951285) + Mariner-N13_DR    DNA/TcMar-Tc1           341   1000   (141) 2184445  
   207    4.0  0.0  0.0  chr23             29272333 29272357 (16951227) + Mariner-N13_DR    DNA/TcMar-Tc1          1114   1138     (3) 2184446  
   395   19.1  1.2  0.0  chr23             29272404 29272487 (16951097) + TC1DR3            DNA/TcMar-Tc1            11     95  (1130) 2184447  
  6730    8.6  4.4  5.7  chr23             29273768 29274829 (16948755) + LOOPERN3B_DR      DNA/Kolobok-T2            1   1049     (0) 2184448  
   490   18.4  5.0  3.5  chr23             29277670 29277810 (16945774) + EnSpm-N26B_DR     DNA/CMC-EnSpm            45    187    (34) 2184449  
  2129    6.7 10.1  0.9  chr23             29279137 29279452 (16944132) C EnSpm-N6_DR       DNA/CMC-EnSpm?          (0)    346       2 2184450  
   378   11.4 22.8  0.0  chr23             29279459 29279537 (16944047) + ANGEL             DNA/Kolobok             141    237    (72) 2184451  
   265   18.3  0.0  1.7  chr23             29279486 29279546 (16944038) + EnSpm-N13_DR      DNA/CMC-EnSpm         20583  20642  (1507) 2184452 *
  1154    6.2 20.8  0.0  chr23             29279634 29279825 (16943759) C TDR20             DNA/Merlin              (6)    233       2 2184453  
  1110   16.4 36.5  5.6  chr23             29279826 29280294 (16943290) + EnSpm-N59_DR      DNA/CMC-EnSpm?         1750   2603  (1066) 2184454 *
  2555   21.6  2.2 18.9  chr23             29279902 29280924 (16942660) + Merlin-1_DR       DNA/Merlin             8165   9044  (1483) 2184455  
   445   25.8  2.6  1.3  chr23             29280822 29280974 (16942610) + EnSpm-N11_DR      DNA/CMC-EnSpm          3699   3853  (1500) 2184456 *
   289   21.4  1.9  1.9  chr23             29282001 29282105 (16941479) + L2-13_DRe         LINE/L2                1767   1871     (3) 2184457  
   215   15.2  0.0  5.7  chr23             29282056 29282111 (16941473) C hAT-N64B_DR       DNA/hAT-Ac           (2512)   1287    1235 2184458 *
   288   16.8 10.0  5.6  chr23             29282671 29282790 (16940794) C CryptonV-N4_DR    DNA/Crypton-V        (8361)   5132    5008 2184459  
   246   21.4  8.4  4.8  chr23             29282673 29282707 (16940877) C EnSpm-N13_DR      DNA/CMC-EnSpm       (13948)   8201    8162 2184460 *
  3259    7.1  4.8  1.4  chr23             29282708 29283205 (16940379) C Mariner-N38_DR    DNA/TcMar-Tc1           (3)    544      30 2184461  
   705    4.2 16.4  2.2  chr23             29283098 29283219 (16940365) + CryptonV-N4_DR    DNA/Crypton-V          4960   5098  (8395) 2184462 *
   227   18.9  2.8  4.2  chr23             29285222 29285293 (16938291) C TDR16             DNA/Merlin             (29)    284     214 2184463  
   690   19.7  1.6 13.7  chr23             29285431 29285683 (16937901) C TDR16             DNA/Merlin             (87)    226       1 2184464  
   489   23.6  2.0  4.1  chr23             29285684 29285715 (16937869) C hAT-N53B_DR       DNA/hAT-Ac           (1084)   3093    3066 2184465  
   385   15.7  0.7  6.7  chr23             29285906 29286048 (16937536) C CryptonV-N5_DR    DNA/Crypton-V       (15970)   8567    8433 2184466 *
   638   18.3  2.2 19.7  chr23             29285956 29285973 (16937611) + Zisupton-7_DR     DNA/Zisupton          12211  12335  (4747) 2184467  
   884   18.1  1.5  0.5  chr23             29285974 29286179 (16937405) C DNA8-25_DR        DNA                  (3132)    835     628 2184468  
   526   19.1  0.7 29.9  chr23             29285976 29286385 (16937199) + EnSpm-N48_DR      DNA/CMC-EnSpm          1639   1956  (1622) 2184469 *
   527   16.6 34.4  0.2  chr23             29286093 29286394 (16937190) C Ginger1-N1_DR     DNA/Ginger-1         (1939)    719     315 2184470  
   487   19.2  1.2  3.8  chr23             29286312 29286473 (16937111) + (TAGA)n           Simple_repeat             3    160     (0) 2184471 *
   210   27.9  4.9  0.0  chr23             29286626 29286686 (16936898) + CATCH2LTR_DR      LTR/Pao                 655    718   (107) 2184472  
  2937    5.9 10.3  0.7  chr23             29286870 29287363 (16936221) + TDR7              DNA                       1    541     (0) 2184473  
   223   20.5  0.5  2.6  chr23             29288676 29288693 (16934891) C EnSpm-7_DR        DNA/CMC-EnSpm        (3817)   7217    7176 2184474  
   236   18.8  0.0  1.6  chr23             29288694 29288758 (16934826) + Helitron-2_DR     RC/Helitron            6000   6063 (21349) 2184475  
   216    9.1  0.0  0.0  chr23             29288724 29288767 (16934817) + DNA9TA1_DR        DNA/CMC-EnSpm          2090   2133  (1200) 2184476 *
   223   20.5  0.5  2.6  chr23             29288759 29288773 (16934811) C EnSpm-7_DR        DNA/CMC-EnSpm        (3817)   7175    7135 2184474  
   586   16.6  9.3  1.3  chr23             29289247 29289386 (16934198) + HATN1_DR          DNA/hAT                   1    151   (276) 2184477 *
  2022   15.2  2.1  7.0  chr23             29289360 29289389 (16934195) + EnSpm-6N1_DR      DNA/CMC-EnSpm          6014   6255  (2981) 2184478  
  2636    5.0  1.0  6.5  chr23             29289390 29289777 (16933807) + SINE2-3_DR        SINE/tRNA-V-RTE           1    368     (0) 2184479  
   578   25.7  3.9  0.9  chr23             29289615 29289818 (16933766) + CryptonV-N5_DR    DNA/Crypton-V          3831   4040 (20497) 2184480 *
   899   17.1  1.1  1.1  chr23             29289644 29289826 (16933758) + HATN17_DR         DNA/hAT-Tip100          345    527  (1020) 2184481 *
  2022   15.2  2.1  7.0  chr23             29289778 29289796 (16933788) + EnSpm-6N1_DR      DNA/CMC-EnSpm          6256   6430  (2806) 2184478  
   499   12.2  1.8 22.7  chr23             29289815 29289984 (16933600) + HATN1_DR          DNA/hAT                 141    281   (146) 2184482  
   380   17.3  1.0 24.2  chr23             29289816 29290013 (16933571) C EnSpm-6N1_DR      DNA/CMC-EnSpm        (6789)   2447    2287 2184483 *
   670    3.5  0.9  3.4  chr23             29290127 29290266 (16933318) + hAT-N39_DR        DNA/hAT-Tip100         1246   1344   (250) 2184484  
   496    5.0  0.8  3.3  chr23             29290145 29290267 (16933317) + hAT-N145_DR       DNA/hAT-Ac             1289   1408   (183) 2184485 *
   346   19.1  0.7  0.7  chr23             29290160 29290296 (16933288) C Helitron-N2_DR    RC/Helitron           (894)   1569    1433 2184486 *
  1564   16.4 11.5  4.8  chr23             29290177 29290586 (16932998) + Merlin-1_DR       DNA/Merlin             8091   8526  (2001) 2184487 *
  1756   13.4  5.5  0.1  chr23             29290273 29290593 (16932991) C HE1_DR1           SINE/tRNA-V-RTE         (0)    371       4 2184488  
  1550   18.5  3.4  4.3  chr23             29290594 29290632 (16932952) + EnSpm-15_DR       DNA/CMC-EnSpm          9358   9393  (2061) 2184489  
   475   18.6  0.0  6.5  chr23             29290533 29290647 (16932937) + DNA7-N2_DR        DNA/hAT-hAT6           1638   1745   (269) 2184490 *
   206    0.0  0.0  0.0  chr23             29291362 29291390 (16932194) + (ATG)n            Simple_repeat             1     29     (0) 2184491  
   376   22.5 11.0  2.0  chr23             29291465 29291587 (16931997) + CryptonV-N6_DR    DNA/Crypton-V           109    243   (319) 2184492  
  1637   10.4  3.8  3.4  chr23             29291588 29291877 (16931707) C DNA-TA-1_DR       DNA/TcMar-Tc1           (1)    811     521 2184493  
   820   12.5  2.5  1.2  chr23             29291890 29291908 (16931676) + Polinton-2N1_DR   DNA/Maverick           3815   3835  (7257) 2184494  
  1191   10.4  1.0  2.0  chr23             29291909 29292113 (16931471) C DNA11TA1_DR       DNA/CMC-EnSpm           (0)    203       1 2184495  
  1151   22.6  3.6  5.3  chr23             29292114 29292406 (16931178) C DNA-TA-6_DR       DNA                   (425)    547     261 2184496 *
  3595    6.7  1.6  1.8  chr23             29292112 29292613 (16930971) C DNA-TA-1_DR       DNA/TcMar-Tc1         (311)    501       1 2184493  
   367    2.3  0.0  0.0  chr23             29292617 29292659 (16930925) + CryptonV-N6_DR    DNA/Crypton-V           239    281   (281) 2184497  
   286   11.3  6.5  0.0  chr23             29292620 29292681 (16930903) C Rex1-31_DRe       LINE/Rex-Babar        (389)   3144    3079 2184498 *
   234   12.5  0.0  3.6  chr23             29292635 29292692 (16930892) + EnSpm-9_DR        DNA/CMC-EnSpm           726    781  (7839) 2184499 *
   219    1.8  1.6 10.7  chr23             29292644 29292704 (16930880) + Dada-tL_DR        DNA/Dada               9078   9133  (1274) 2184500 *
   205   20.4  0.0  0.0  chr23             29292927 29292980 (16930604) C Zisupton-7_DR     DNA/Zisupton          (845)  16237   16184 2184501 *
   259   34.2  1.8  0.0  chr23             29292938 29293051 (16930533) C hAT-N48B_DR       DNA/hAT-Ac            (427)   1713    1598 2184502 *
   773    8.0  0.1  0.2  chr23             29292950 29293089 (16930495) + hAT-2n1_DR        DNA/hAT-Charlie         958   1096   (114) 2184503  
   574   15.0  4.5  0.0  chr23             29292982 29293114 (16930470) + Kolobok-4_DR      DNA/Kolobok-T2         5112   5250  (1381) 2184504 *
   373   18.5  1.3 13.4  chr23             29292996 29293145 (16930439) C CryptonV-N5_DR    DNA/Crypton-V       (15298)   9239    9106 2184505 *
   205   13.7  2.1  8.9  chr23             29293616 29293663 (16929921) + I-3_DR            LINE/I                 1276   1320  (4106) 2184506  
   257   20.3 10.9  0.0  chr23             29294305 29294368 (16929216) C MuDR-2_DR         DNA/MULE-MuDR        (3653)  20280   20210 2184507 *
   781   19.6 15.6  1.5  chr23             29294328 29294373 (16929211) C DNA7-N2_DR        DNA/hAT-hAT6          (313)   1701    1431 2184508  
  1204   12.5  3.1  0.0  chr23             29294374 29294565 (16929019) + SINE2-4_DR        SINE/tRNA-V-RTE         167    364     (7) 2184509  
  1005   15.3  4.6  1.8  chr23             29294391 29294609 (16928975) + ZFERV-2N1-I_DR    LTR/ERV1               5847   6071   (906) 2184510 *
   428   16.0  8.1  2.4  chr23             29294470 29294629 (16928955) + DNA-TA-4_DR       DNA/TcMar              4550   4718  (5077) 2184511 *
   282    8.8  0.6  0.0  chr23             29294549 29294707 (16928877) + (TAAAA)n          Simple_repeat             2    161     (0) 2184512 *
  1427   13.7  6.5  5.5  chr23             29295159 29295466 (16928118) + CryptonV-N2_DR    DNA/Crypton-V         15581  15891   (747) 2184513 *
  2439    9.3  5.2  0.6  chr23             29295197 29295543 (16928041) C SINE2-4_DR        SINE/tRNA-V-RTE         (0)    371       9 2184514  
   638   22.5  0.0  1.4  chr23             29295420 29295563 (16928021) C DNA-8-9_DR        DNA/hAT-Ac            (326)   3393    3252 2184515 *
   322   16.9  1.5  0.0  chr23             29296573 29296637 (16926947) C Kolobok-N10B_DR   DNA/Kolobok             (0)    271     206 2184516  
   455   19.1  0.0  1.1  chr23             29296642 29296736 (16926848) C hAT-N175_DR       DNA/hAT-hAT5            (0)    710     617 2184517  
   234   28.0  0.0  4.4  chr23             29296750 29296820 (16926764) + DNA-X-5_DR        DNA/hAT                   1     68  (1153) 2184518  
   253   18.5  2.0  7.9  chr23             29296846 29296992 (16926592) C Gypsy-226_DR-LTR  LTR/Gypsy             (145)    871     733 2184519 *
   385   16.1  4.2  1.6  chr23             29296877 29296896 (16926688) C EnSpm1_DR         DNA/CMC-EnSpm        (8038)   1450    1331 2184520  
   426   15.5  0.0  0.0  chr23             29296897 29296993 (16926591) C Zisupton-6_DR     DNA/Zisupton        (20916)   1200    1104 2184521  
   246   25.9  3.5  0.0  chr23             29296901 29296915 (16926669) C DNA9-3_DR         DNA/MULE-MuDR?      (10068)   1311    1251 2184522 *
   467    7.2  0.0  0.0  chr23             29296920 29296988 (16926596) + EnSpm-N33_DR      DNA/CMC-EnSpm           275    343  (1914) 2184523  
   332   20.2  0.8  3.5  chr23             29296925 29297042 (16926542) C EnSpm-N17_DR      DNA/TcMar            (3200)   1993    1879 2184524 *
   393   15.7  0.0  0.0  chr23             29296989 29297004 (16926580) + HATN16_DR         DNA/hAT-Charlie         789    864    (80) 2184525  
   246   25.9  3.5  0.0  chr23             29297005 29297016 (16926568) C DNA9-3_DR         DNA/MULE-MuDR?      (10068)   1250    1192 2184522  
   241   16.4 18.0  0.0  chr23             29297023 29297083 (16926501) C hAT-N175_DR       DNA/hAT-hAT5          (586)    124      53 2184517  
  1355   14.7 14.3  2.5  chr23             29297176 29297468 (16926116) + TDR13             DNA                     446    772     (0) 2184526  
   608   20.2  5.9  1.1  chr23             29297499 29297668 (16925916) C Merlin-N3_DR      DNA/Merlin              (1)    254      77 2184527  
   454   18.0  7.0  2.0  chr23             29297625 29297766 (16925818) + DNA9-3_DR         DNA/MULE-MuDR?        10371  10519   (860) 2184528 *
   708   10.4  3.2  0.0  chr23             29297646 29297770 (16925814) C DNA-TA-2_DR       DNA/CMC-EnSpm          (56)    140      12 2184529  
   350   15.4 16.2  0.8  chr23             29297769 29297873 (16925711) C Merlin-N3_DR      DNA/Merlin            (134)    121       1 2184530 *
   332   16.0  1.3  4.0  chr23             29297811 29297888 (16925696) C hAT-N133_DR       DNA/hAT-Ac            (449)    174      99 2184531 *
   288   23.9  4.1  2.0  chr23             29299086 29299183 (16924401) C Kolobok-N10_DR    DNA/Kolobok             (2)    641     542 2184532  
  2269   11.0  3.9  1.6  chr23             29299184 29299542 (16924042) + SINE2-4_DR        SINE/tRNA-V-RTE           1    367     (4) 2184533  
   417   15.6  2.6  0.0  chr23             29299486 29299562 (16924022) + DNA2-16_DR        DNA                    8187   8265  (9786) 2184534 *
   312   25.2  3.8  3.0  chr23             29299542 29299672 (16923912) + Kolobok-N10_DR    DNA/Kolobok              82    213   (430) 2184535 *
   210   21.4  5.4  0.0  chr23             29299859 29299914 (16923670) + IS3EU-1_DR        DNA/IS3EU              4147   4205  (4499) 2184536  
   248   21.8  0.0  6.7  chr23             29299971 29300034 (16923550) C hAT-N54B_DR       DNA/hAT-Ac              (0)    494     435 2184537 *
  3290    6.8  3.0  4.0  chr23             29300031 29300554 (16923030) + Mariner-N38_DR    DNA/TcMar-Tc1            29    547     (0) 2184538  
  1483   16.5  3.1  9.8  chr23             29300555 29300604 (16922980) + EnSpm-N13_DR      DNA/CMC-EnSpm         19635  19658  (2491) 2184539  
  1790    5.2  2.4  0.8  chr23             29301598 29301851 (16921733) C Mariner-N38_DR    DNA/TcMar-Tc1         (287)    260       3 2184540  
  1539   13.7  1.0  2.3  chr23             29301852 29301909 (16921675) + EnSpm-N13_DR      DNA/CMC-EnSpm          8172   8225 (13924) 2184541  
  1913   14.9  7.6  0.0  chr23             29302789 29303143 (16920441) C HE1_DR1           SINE/tRNA-V-RTE        (18)    384       3 2184542  
   725   16.7 10.3 12.9  chr23             29303213 29303473 (16920111) + hAT-N133_DR       DNA/hAT-Ac              110    364   (259) 2184543  
   416   14.8 11.9  0.8  chr23             29303673 29303781 (16919803) C EnSpm-N27B_DR     DNA/CMC-EnSpm          (46)    127       7 2184544  
   284    3.0  0.0  0.0  chr23             29303874 29303906 (16919678) C EnSpm-N10_DR      DNA/CMC-EnSpm        (5172)   4136    4104 2184545 *
   496   14.1  7.6  0.0  chr23             29303897 29303988 (16919596) C DNA25TWA2_DR      DNA                    (49)    753     655 2184546  
  1360   14.0  2.8  9.0  chr23             29303991 29304273 (16919311) C DNA25TWA2_DR      DNA                   (535)    267       1 2184546  
  2277   10.6  3.0  1.7  chr23             29304489 29304890 (16918694) + TDR24             DNA                      38    444     (0) 2184547  
   330   25.4  4.1  0.0  chr23             29305122 29305243 (16918341) + DNA8-9_DR         DNA/hAT-Ac              749    875   (576) 2184548 *
  1571   14.4  4.4 10.5  chr23             29305135 29305179 (16918405) C EnSpm-15_DR       DNA/CMC-EnSpm       (10122)   1332    1003 2184549  
  2782    3.9  0.8  0.6  chr23             29305180 29305540 (16918044) + HE2_DR            SINE/tRNA-V-RTE           2    363     (0) 2184550  
   597   12.1  3.0  1.0  chr23             29305459 29305558 (16918026) + DNA2-16_DR        DNA                    8163   8264  (9787) 2184551 *
   477   23.5  0.0  5.2  chr23             29305547 29305667 (16917917) + DNA6-6_DR         DNA                    7861   7975  (3306) 2184552 *
   556   14.9  0.0  0.0  chr23             29305581 29305591 (16917993) + DNA8-17_DR        DNA/hAT-Tip100         1310   1396   (417) 2184553  
  1826    9.2  1.6  0.0  chr23             29305668 29305918 (16917666) C HATN8_DR          DNA/Zisupton            (0)    255       1 2184554  
   325   26.8  0.9  3.9  chr23             29305668 29305685 (16917899) C EnSpm-N11_DR      DNA/CMC-EnSpm        (2381)   2972    2871 2184555 *
   370   18.4  8.2  0.0  chr23             29305882 29305979 (16917605) + DNA-8-9_DR        DNA/hAT-Ac             3299   3404   (315) 2184556 *
  2045   12.4  0.0  0.0  chr23             29305912 29306209 (16917375) + SINE2-4_DR        SINE/tRNA-V-RTE          72    369     (2) 2184557  
  1146   19.9  2.2  4.0  chr23             29305965 29306242 (16917342) + ZFERV-2N1-I_DR    LTR/ERV1               5797   6069   (908) 2184558 *
  1131   24.5  8.2  7.4  chr23             29306210 29306409 (16917175) C DNA8-23_DR        DNA                  (4533)   2206    1705 2184559 *
   699   19.4  6.3  5.7  chr23             29306250 29306440 (16917144) + hAT-N47B_DR       DNA/hAT-Tip100          616    807   (181) 2184560 *
   377   17.6  0.0  1.4  chr23             29307951 29308025 (16915559) + Harbinger-N32_DR  DNA/PIF-Harbinger        12     85   (321) 2184561  
   351   17.6  0.0  2.7  chr23             29308021 29308096 (16915488) + Harbinger-N32_DR  DNA/PIF-Harbinger       165    238   (168) 2184562 *
   287   17.0  2.1  0.0  chr23             29308097 29308143 (16915441) + HATN1_DR          DNA/hAT                   1     48   (379) 2184563  
   883   18.2 18.9  0.3  chr23             29308154 29308412 (16915172) + HATN1_DR          DNA/hAT                 121    427     (0) 2184564  
   884   14.3  4.3  0.6  chr23             29308413 29308565 (16915019) + Harbinger-N32_DR  DNA/PIF-Harbinger       248    406     (0) 2184565  
  2278   11.7  2.1  5.9  chr23             29310414 29310850 (16912734) + HATN1_DR          DNA/hAT                   1    421     (6) 2184566  
  2324    7.3  1.6  0.0  chr23             29310880 29311196 (16912388) C HATN7_DR          DNA/hAT                (56)    539     218 2184567  
  1355   11.9  4.3  0.0  chr23             29311440 29311649 (16911935) + HATN7_DR          DNA/hAT                 377    595     (0) 2184568  
   953    9.7 22.9  0.0  chr23             29311793 29312016 (16911568) C HATN7_DR          DNA/hAT               (136)    459      38 2184569  
  1155   13.3  0.0  5.4  chr23             29313367 29313580 (16910004) + DNA11TA1_DR       DNA/CMC-EnSpm             1    203     (0) 2184570  
   795   13.2  4.3  2.1  chr23             29313864 29314002 (16909582) + DNA-TTAA-2_DR     DNA                       1    142   (527) 2184571  
   552   16.1  2.3  0.0  chr23             29314212 29314298 (16909286) + DNA-TTAA-2_DR     DNA                     224    312   (357) 2184572  
  4444    7.7  4.9  0.6  chr23             29314337 29314953 (16908631) + Harbinger-N9_DR   DNA/PIF-Harbinger         1    643     (0) 2184573  
  2954   15.3  6.5  1.2  chr23             29314954 29315485 (16908099) + DNA-3-6_DR        DNA/Zator?               26    585     (0) 2184574  
   227   19.8  3.0  9.5  chr23             29315432 29315498 (16908086) C CryptonV-N3_DR    DNA/Crypton-V        (3969)  16694   16632 2184575 *
   423   22.8  2.6  0.8  chr23             29317564 29317678 (16905906) + DNA-N37_DR        DNA                     119    235   (432) 2184576  
   233   16.3 10.3  8.3  chr23             29317922 29318028 (16905556) + EnSpm-N27B_DR     DNA/CMC-EnSpm            23    131    (42) 2184577  
  2030   13.3  8.3  0.8  chr23             29318288 29318659 (16904925) + Kolobok-N6_DR     DNA/Kolobok-T2?          68    467     (0) 2184578  
   215   13.7  0.9  0.0  chr23             29318667 29318725 (16904859) C EnSpm-N27B_DR     DNA/CMC-EnSpm          (43)    130      71 2184579  
   395   22.8  8.1  5.3  chr23             29319426 29319443 (16904141) C Merlin-2_DR       DNA/Merlin           (6499)   7422    7401 2184580  
   705   10.9 13.8  0.0  chr23             29319444 29319581 (16904003) + ANGEL             DNA/Kolobok               1    157   (152) 2184581  
   345   14.8 11.1  0.0  chr23             29319521 29319601 (16903983) C TE-X-13_DR        Unknown              (1100)   1325    1236 2184582 *
   212    3.9  0.0  0.0  chr23             29319948 29319973 (16903611) C DNA2-7_DR         DNA                  (5317)   4333    4308 2184583  
   205   13.9  0.0  5.6  chr23             29319950 29319987 (16903597) C EnSpm-17_DR       DNA/CMC-EnSpm        (6548)   2728    2693 2184584 *
   214   17.6  4.4  0.0  chr23             29319985 29320052 (16903532) C EnSpm-N4_DR       DNA/CMC-EnSpm         (141)     71       1 2184585  
   868   10.9  3.4  0.0  chr23             29320557 29320703 (16902881) + DNA11TA1_DR       DNA/CMC-EnSpm             7    158    (45) 2184586  
   996   15.5 25.7  9.8  chr23             29320772 29321242 (16902342) + hAT-N135_DR       DNA/hAT-Charlie           4    542     (0) 2184587  
   267    9.0  1.5  4.0  chr23             29321243 29321290 (16902294) C EnSpm-N13_DR      DNA/CMC-EnSpm       (13975)   8174    8139 2184588 *
  3292    8.5  6.2  0.7  chr23             29321252 29321770 (16901814) C Mariner-N38_DR    DNA/TcMar-Tc1           (0)    547       1 2184589  
   384   13.1  1.4  1.4  chr23             29321709 29321778 (16901806) + EnSpm-N2_DR       DNA/CMC-EnSpm          3072   3141   (874) 2184590 *
   213   11.3  8.6  8.6  chr23             29321733 29321790 (16901794) + hAT-N21B_DR       DNA/hAT-Ac             1178   1235    (66) 2184591 *
   231   17.0  0.0  6.8  chr23             29321745 29321807 (16901777) + hAT-N202_DR       DNA/hAT-Tip100          488    546  (1339) 2184592 *
   301   21.4 14.4 14.4  chr23             29321780 29322036 (16901548) + DNAX-25B_DR       DNA/Zisupton           1871   2127  (1411) 2184593  
   304    5.0  0.0  0.0  chr23             29322113 29322152 (16901432) C TDR7              DNA                   (131)    410     371 2184594  
  2018    8.6  0.4  0.0  chr23             29322154 29322421 (16901163) + SINE2-4_DR        SINE/tRNA-V-RTE          99    367     (4) 2184595  
  1049   10.9 21.1  1.5  chr23             29322418 29322697 (16900887) C TDR7              DNA                   (156)    385      52 2184594 *
   341   14.0  0.0  0.0  chr23             29323289 29323345 (16900239) C DNAX-15_DR        DNA                     (4)    763     707 2184596  
   204   25.8  3.2  0.0  chr23             29323346 29323407 (16900177) C hAT-N53B_DR       DNA/hAT-Ac            (771)   3406    3343 2184597 *
   947   14.0 12.5  5.5  chr23             29323353 29323640 (16899944) + TDR16             DNA/Merlin                7    313     (0) 2184598  
   284   31.6  2.8  4.3  chr23             29323805 29323946 (16899638) C SINE2-1B_DR       SINE/tRNA              (48)    150      11 2184599  
  2123   16.2  0.2  5.5  chr23             29324094 29324135 (16899449) + DNA8-17_DR        DNA/hAT-Tip100         1276   1668   (140) 2184600  
  2591    9.0  0.0  1.1  chr23             29324136 29324507 (16899077) + SINE2-3_DR        SINE/tRNA-V-RTE           1    368     (0) 2184601  
   766   24.2 11.0  0.4  chr23             29324705 29324932 (16898652) C DNAX-15_DR        DNA                   (515)    252       1 2184596  
  2352    5.8  1.2  2.4  chr23             29326067 29326404 (16897180) C L1-10_DR          LINE/L1               (151)   5557    5224 2184602  
  2589    6.9  4.9  0.0  chr23             29327750 29328098 (16895486) + SINE2-3_DR        SINE/tRNA-V-RTE           2    367     (1) 2184603  
   911   13.2  0.0  2.6  chr23             29327964 29328118 (16895466) C DNA9-6_DR         DNA                  (3290)   4594    4444 2184604 *
  1206   25.5 12.7  0.4  chr23             29328136 29328591 (16894993) C DNA21TA1_DR       DNA/TcMar-Tc1           (2)    537      26 2184605  
   479   17.5 10.1  5.1  chr23             29329135 29329303 (16894281) C ASAT_CY           Satellite              (84)    178       2 2184606  
   347   12.2  0.0  0.0  chr23             29330599 29330647 (16892937) + SINE2-4_DR        SINE/tRNA-V-RTE         147    195   (176) 2184607  
   216   30.4  0.0  0.0  chr23             29330635 29330647 (16892937) + L1-60_DR          LINE/L1                 279    291  (5386) 2184608 *
  1221   13.7  2.1  0.0  chr23             29330648 29330837 (16892747) + hAT-N141_DR       DNA/hAT-Charlie           1    194     (0) 2184609  
   866   19.1  1.9  0.0  chr23             29330838 29330997 (16892587) C EnSpm-N48B_DR     DNA/CMC-EnSpm        (6042)    917     755 2184610  
   321   32.0  3.9  5.7  chr23             29330838 29330879 (16892705) C hAT-N127_DR       DNA/hAT-Charlie      (4312)   6004    5777 2184611 *
  1492   23.2  7.2  8.1  chr23             29330859 29331071 (16892513) + Helitron-2_DR     RC/Helitron           23232  23784  (3628) 2184612  
  2060    8.2  7.4  7.1  chr23             29331072 29331450 (16892134) + HE1_DR1           SINE/tRNA-V-RTE           1    380    (22) 2184613  
  1492   23.2  7.2  8.1  chr23             29331451 29331468 (16892116) + Helitron-2_DR     RC/Helitron           23785  23836  (3576) 2184612  
   591   21.6 16.3  2.5  chr23             29332780 29333030 (16890554) + ANGEL             DNA/Kolobok              19    303     (6) 2184614  
   203   21.1  9.2  6.4  chr23             29332970 29333045 (16890539) C Helitron-2_DR     RC/Helitron         (19421)   7991    7914 2184615 *
  2967    8.1  2.8  1.4  chr23             29333046 29333481 (16890103) + DNA15TA1_DR       DNA/CMC-EnSpm             1    442     (0) 2184616  
   241    2.9  2.9  0.0  chr23             29333629 29333662 (16889922) C DNA15TA1_DR       DNA/CMC-EnSpm          (13)    429     395 2184617  
   445   20.4  0.0 10.1  chr23             29333745 29333886 (16889698) C Harbinger-N23_DR  DNA/PIF-Harbinger     (308)    129       1 2184618  
  1208   21.1 16.8  3.2  chr23             29334116 29334645 (16888939) + hAT-N126B_DR      DNA/hAT-Ac                1    600     (0) 2184619  
   533   15.5  3.4  2.5  chr23             29335216 29335234 (16888350) + EnSpm-N48B_DR     DNA/CMC-EnSpm          1273   1392  (5567) 2184620  
   665    7.3  0.0  4.2  chr23             29335235 29335334 (16888250) C SINE3-1a          SINE/5S-Deu-L2          (0)    570     475 2184621  
   241   10.0  2.5  0.0  chr23             29335525 29335564 (16888020) C DNA6-10_DR        DNA                  (3581)   3125    3085 2184622  
  3424   16.0 17.5  2.2  chr23             29336529 29337461 (16886123) + DNA-5-4_DR        DNA                       1   1072     (0) 2184623  
   234   24.4  5.3 14.5  chr23             29337295 29337481 (16886103) + hAT-N131_DR       DNA/hAT-Ac             1455   1626   (438) 2184624 *
  1801   13.8  9.4 15.3  chr23             29337653 29338163 (16885421) + Kolobok-N5_DR     DNA/Kolobok-T2?           1    485     (0) 2184625  
   466    9.8 18.5  0.0  chr23             29338808 29338899 (16884685) C hAT-N175_DR       DNA/hAT-hAT5            (7)    703     595 2184626  
 42518    0.8  2.0  0.2  chr23             29339021 29343988 (16879596) + DNA-6-N2_DR       DNA                       1   5056     (0) 2184627  
 35866    0.9  0.9  0.5  chr23             29344127 29349144 (16874440) C DNA-6-N2_DR       DNA                     (0)   5056       1 2184628  
   241   15.0 29.8  0.8  chr23             29349312 29349405 (16874179) C hAT-N175_DR       DNA/hAT-hAT5          (400)    310     190 2184626  
  2260   14.5  1.2  4.3  chr23             29349445 29349848 (16873736) C Crack-2_DR        LINE/L2                 (2)   3439    3048 2184629  
   200   14.3  0.0  4.1  chr23             29349870 29349920 (16873664) C hAT-N175_DR       DNA/hAT-hAT5          (582)    128      80 2184626  
 27454    1.3  3.2  0.8  chr23             29349936 29353193 (16870391) + DNA9TA1_DR        DNA/CMC-EnSpm             1   3333     (0) 2184630  
   297   17.9  0.0  0.0  chr23             29353197 29353252 (16870332) C hAT-N175_DR       DNA/hAT-hAT5          (653)     57       2 2184626  
   471   12.9  2.0 12.5  chr23             29353339 29353488 (16870096) C ASAT_CY           Satellite             (126)    136       1 2184631  
   219    2.6  0.0  7.7  chr23             29355522 29355563 (16868021) C EnSpm1_DR         DNA/CMC-EnSpm         (632)   8856    8818 2184632  
   213   14.8  6.6  0.0  chr23             29355564 29355582 (16868002) + EnSpm-N31_DR      DNA/CMC-EnSpm?          673    737   (352) 2184633  
   976   11.0  6.6  3.0  chr23             29356813 29357008 (16866576) + L2-5_DRe          LINE/L2                2020   2222     (5) 2184634  
   331   18.6 14.9  1.0  chr23             29359285 29359371 (16864213) + Kolobok-N10_DR    DNA/Kolobok             340    438   (205) 2184635  
   245   24.4  6.1  5.0  chr23             29359372 29359383 (16864201) C EnSpm-N10_DR      DNA/CMC-EnSpm        (5344)   3964    3865 2184636  
   311   20.1  4.4  9.3  chr23             29363332 29363457 (16860127) C Polinton-2N1_DR   DNA/Maverick         (6783)   3973    3820 2184637  
   802   15.1  8.1  0.0  chr23             29363594 29363765 (16859819) + ANGEL             DNA/Kolobok             124    309     (0) 2184638  
   301   15.8  0.0  1.8  chr23             29363831 29363888 (16859696) + L2-1B_DR          LINE/L2                 912    968    (40) 2184639  
   271    2.7  0.0  2.7  chr23             29363907 29363944 (16859640) + hAT-N203_DR       DNA/hAT-Tip100           59     95  (5446) 2184640 *
  3629    3.8  6.2  1.7  chr23             29363922 29364434 (16859150) + hAT-N203_DR       DNA/hAT-Tip100          421    956  (4585) 2184641  
 18251    4.0  6.2  0.4  chr23             29364560 29367019 (16856565) + DNA-10-1_DR       DNA                     894   3496     (0) 2184642  
 22444    2.1  1.7  1.2  chr23             29367020 29369710 (16853874) + hAT-N203_DR       DNA/hAT-Tip100          967   3670  (1871) 2184643  
  5084    2.6  2.7  0.6  chr23             29369715 29370339 (16853245) + hAT-N203_DR       DNA/hAT-Tip100         4904   5541     (0) 2184644  
   608    7.6  2.4  6.4  chr23             29371125 29371336 (16852248) + ERV1-N3-I_DR      LTR/ERV1               3552   3755   (836) 2184645  
   487    6.6  0.6  0.6  chr23             29371191 29371357 (16852227) C Zisupton-7_DR     DNA/Zisupton         (5561)  11521   11355 2184646 *
   518   19.2  0.0  0.0  chr23             29371401 29371499 (16852085) + ANGEL             DNA/Kolobok             211    309     (0) 2184647  
   294   25.3  0.0  1.3  chr23             29371438 29371503 (16852081) C DNA6-1_DR         DNA/hAT-hAT5          (561)    588     524 2184648 *
   504   17.3  1.8  3.6  chr23             29371504 29371617 (16851967) C LOOPERN6B_DR      DNA/Kolobok-T2?         (0)    796     685 2184649  
   256   24.1  1.0  8.6  chr23             29371664 29371763 (16851821) + hAT-N103_DR       DNA/hAT-Charlie         188    280   (407) 2184650  
  1134   19.3 12.4  3.4  chr23             29371864 29372313 (16851271) + hAT-N129_DR       DNA/hAT-Ac                1    764     (0) 2184651  
   667   23.7  5.8  2.6  chr23             29373067 29373291 (16850293) C EnSpm-10_DR       DNA/CMC-EnSpm        (5589)    716     485 2184652 *
   759   18.0  0.0  0.0  chr23             29373071 29373220 (16850364) + Harbinger-5_DR    DNA/PIF-Harbinger       904   1053  (5606) 2184653 *
   933   18.7  6.1  0.0  chr23             29373088 29373285 (16850299) + Academ-N1_DRe     DNA/Academ-1           1088   1297  (2731) 2184654  
   610   24.4 12.3  5.3  chr23             29373221 29373401 (16850183) + Zisupton-1_DR     DNA/Zisupton            257    609  (9020) 2184655 *
   263   14.8 14.8  0.0  chr23             29373361 29373414 (16850170) C Kolobok-3_DR      DNA/Kolobok-T2       (5123)    843     782 2184656 *
   374   14.1  7.8  0.0  chr23             29373784 29373847 (16849737) + DNA-X-6_DR        DNA                     879    947   (386) 2184657  
  1053    9.2  3.7  0.0  chr23             29373905 29374068 (16849516) + DNA-X-6_DR        DNA                    1102   1271    (62) 2184658  
  2602   13.9 10.7  4.0  chr23             29374072 29374687 (16848897) + DNA-TA-8_DR       DNA                       2    657   (651) 2184659  
   521    9.1  6.5  0.0  chr23             29374687 29374763 (16848821) + DNA-TA-8_DR       DNA                    1158   1239    (69) 2184660 *
  1887   14.0  3.0  6.4  chr23             29374810 29375214 (16848370) C DNA-X-15_DR       DNA                  (1233)    394       3 2184661  
   266   23.1 17.1  0.0  chr23             29375321 29375361 (16848223) + Dada-U1A_DR       DNA/Dada               5660   5792  (5183) 2184662  
   419   12.5  0.0  0.0  chr23             29375362 29375433 (16848151) + ANGEL             DNA/Kolobok              94    165   (144) 2184663  
   314    2.1  0.0  0.0  chr23             29375432 29375479 (16848105) + (CTATA)n          Simple_repeat             4     51     (0) 2184664 *
   395   24.6  8.6  1.3  chr23             29377063 29377202 (16846382) + EnSpm-7_DR        DNA/CMC-EnSpm          9124   9273  (1761) 2184665 *
  1064   11.8  1.1  1.1  chr23             29377089 29377268 (16846316) C ANGEL             DNA/Kolobok            (35)    274      95 2184666  
   651   21.3  3.3  4.8  chr23             29377269 29377291 (16846293) C EnSpm-17_DR       DNA/CMC-EnSpm        (5803)   3422    3265 2184667  
   279    8.9  2.2  0.0  chr23             29377270 29377314 (16846270) + ANGEL             DNA/Kolobok             262    307     (2) 2184668 *
   703    9.5  4.2  3.3  chr23             29377318 29377437 (16846147) C ANGEL             DNA/Kolobok            (89)    220     100 2184669  
   525   17.0 20.0  2.4  chr23             29377319 29377493 (16846091) C Dada-U1A_DR       DNA/Dada             (5128)   5851    5647 2184670 *
   579   19.9  4.8  4.0  chr23             29377443 29377489 (16846095) + EnSpm-N13_DR      DNA/CMC-EnSpm         13599  13749  (8400) 2184671  
   402   21.9  1.6  5.0  chr23             29377469 29377593 (16845991) C IS3EU-1_DR        DNA/IS3EU            (4611)   4093    3973 2184672 *
   676   13.1  1.6  0.8  chr23             29377484 29377606 (16845978) C ANGEL             DNA/Kolobok            (91)    218      95 2184673  
   556   16.1 15.2  2.1  chr23             29377490 29377654 (16845930) C Dada-U1A_DR       DNA/Dada             (5136)   5843    5658 2184674 *
   692   10.8  3.3  0.8  chr23             29377655 29377776 (16845808) C ANGEL             DNA/Kolobok            (90)    219      95 2184675  
   508   21.0 13.5  1.0  chr23             29377660 29377837 (16845747) C Dada-U1A_DR       DNA/Dada             (5135)   5844    5645 2184676 *
   545   19.9  2.2  5.2  chr23             29377777 29377792 (16845792) + TE-X-13_DR        Unknown                1200   1333  (1092) 2184677  
   271   20.6  0.0  8.4  chr23             29377798 29377887 (16845697) + DNA2-9_DR         DNA                     611    693  (2008) 2184678 *
   454    9.4  0.0  0.0  chr23             29377826 29377889 (16845695) + EnSpm-N13_DR      DNA/CMC-EnSpm         13601  13664  (8485) 2184679  
   360   20.9  1.2 14.4  chr23             29377890 29377995 (16845589) C DNA7-N1_DR        DNA/Zisupton         (2192)   8222    8073 2184680 *
   853   14.3 16.8  0.4  chr23             29377891 29378086 (16845498) C ANGEL             DNA/Kolobok             (6)    303      76 2184681  
   396   16.5 12.7  8.7  chr23             29377940 29378105 (16845479) C EnSpm-N6B_DR      DNA/CMC-EnSpm?       (2581)    669     498 2184682 *
   438   18.9 26.8  0.0  chr23             29377969 29378132 (16845452) C Dada-U1A_DR       DNA/Dada             (5128)   5851    5644 2184683  
   226   17.5 17.1  2.3  chr23             29378126 29378201 (16845383) C hAT-N127_DR       DNA/hAT-Charlie      (3411)   6905    6819 2184684 *
  1650   10.4  6.5  0.3  chr23             29378226 29378504 (16845080) + L2-3_DRe          LINE/L2                4753   5048    (20) 2184685  
   257   21.7  5.3  3.1  chr23             29378501 29378595 (16844989) C Helitron-2_DR     RC/Helitron         (14797)  12615   12519 2184686 *
   897   13.5  0.7  0.0  chr23             29378543 29378690 (16844894) C ANGEL             DNA/Kolobok           (160)    149       1 2184687  
   639   21.5  2.2  3.9  chr23             29378691 29378730 (16844854) + IS3EU-1_DR        DNA/IS3EU              4174   4210  (4494) 2184688  
   286   14.4  4.3  3.2  chr23             29379242 29379334 (16844250) + CATCH2LTR_DR      LTR/Pao                 623    716   (109) 2184689 *
   325   10.2 16.3  0.0  chr23             29379258 29379355 (16844229) C Zisupton-6_DR     DNA/Zisupton        (13138)   8978    8865 2184690 *
   361    8.3  2.0  0.0  chr23             29379292 29379390 (16844194) + EnSpm-N14_DR      DNA/CMC-EnSpm          3588   3666   (914) 2184691  
   317   14.2  3.3  6.8  chr23             29379307 29379397 (16844187) + Zisupton-7_DR     DNA/Zisupton            938   1025 (16057) 2184692 *
   339   19.9  2.0 25.8  chr23             29379402 29379597 (16843987) + EnSpm-15_DR       DNA/CMC-EnSpm           898   1056 (10398) 2184693 *
   454   17.9  0.0 29.8  chr23             29379463 29379597 (16843987) C SINE2-5_DR        SINE/tRNA-V-RTE         (0)    282     179 2184694  
   442   17.3 16.5 16.5  chr23             29379598 29379642 (16843942) C DNA8-17_DR        DNA/hAT-Tip100        (143)   1653    1485 2184695  
  3069    2.5  0.5  0.0  chr23             29379643 29380009 (16843575) + Merlin-N1_DR      DNA/Merlin                1    369     (0) 2184696  
   502   17.9 15.6  2.3  chr23             29380024 29380177 (16843407) + DNA8-12_DR        DNA                       1    174   (152) 2184697  
  2762    8.7  0.0  0.8  chr23             29380218 29380588 (16842996) + SINE2-3_DR        SINE/tRNA-V-RTE           1    368     (0) 2184698  
   825   15.9  2.2  5.2  chr23             29380450 29380628 (16842956) + IS3EU-4_DR        DNA/IS3EU              9120   9293  (5736) 2184699 *
  2683    8.1  3.8  0.5  chr23             29380581 29381004 (16842580) C Mariner-N38_DR    DNA/TcMar-Tc1          (62)    485      48 2184700  
   851   20.3 11.8  1.6  chr23             29382123 29382342 (16841242) C Harbinger-N19_DR  DNA/PIF-Harbinger     (231)    392     151 2184701  
   687   10.7 12.3  0.0  chr23             29382413 29382534 (16841050) C DNA-N39_DR        DNA                    (37)    998     862 2184702  
  3585   11.4  7.2  0.3  chr23             29382540 29383110 (16840474) C DNA-N39_DR        DNA                   (306)    729     120 2184702  
   232   19.1  3.1  3.1  chr23             29383101 29383165 (16840419) C Merlin-2_DR       DNA/Merlin           (7133)   6788    6724 2184703 *
  2181    5.4  0.0  0.7  chr23             29383112 29383389 (16840195) + Merlin-2_DR       DNA/Merlin             6507   6782  (7139) 2184704  
   488   11.5  1.6 19.1  chr23             29383394 29383522 (16840062) C DNA-N39_DR        DNA                   (922)    113       4 2184702  
   224   13.6  1.7 11.3  chr23             29383561 29383618 (16839966) C Harbinger-N19_DR  DNA/PIF-Harbinger     (547)     76      24 2184701  
  3498    7.2 19.5  1.3  chr23             29384081 29384660 (16838924) + hAT-25N1_DR       DNA/hAT-Charlie           1    684   (321) 2184705  
  1606   19.5  4.5  3.5  chr23             29384717 29385136 (16838448) C HarbingerN7_DR    DNA/PIF-Harbinger      (54)    424       1 2184706  
   208   25.8  5.2  9.9  chr23             29385036 29385151 (16838433) C Merlin-2_DR       DNA/Merlin           (8249)   5672    5562 2184707 *
   207   16.3  7.0  0.0  chr23             29385580 29385622 (16837962) + Mariner-6_DR      DNA/TcMar-Tc1             1     46  (1583) 2184708 *
  1144    3.0  0.0  0.0  chr23             29385619 29385751 (16837833) + HE2_DR            SINE/tRNA-V-RTE         231    363     (0) 2184709  
  1116    9.4  1.2  1.2  chr23             29385752 29385779 (16837805) + DNA-6-N2_DR       DNA                    3469   3629  (1427) 2184710  
   973   14.9  9.1  9.1  chr23             29385758 29386044 (16837540) C hAT-N21B_DR       DNA/hAT-Ac            (115)   1186     900 2184711 *
   495    8.7  1.4  0.0  chr23             29386046 29386114 (16837470) + hAT-N167B_DR      DNA/hAT-Charlie        1247   1316   (257) 2184712  
   457   16.1  4.3  0.0  chr23             29386119 29386129 (16837455) + EnSpm-N48B_DR     DNA/CMC-EnSpm          2345   2438  (4521) 2184713  
   609   17.1  1.3 23.9  chr23             29386172 29386401 (16837183) + DNA2-3_DR         DNA/Merlin             1054   1241     (4) 2184714  
   380   13.3  4.0  0.0  chr23             29386335 29386409 (16837175) + EnSpm-N13_DR      DNA/CMC-EnSpm         17934  18011  (4138) 2184715 *
   560   20.5 10.7  4.2  chr23             29386401 29386578 (16837006) C hAT5-N2_DR        DNA/hAT-hAT5         (1261)   1324    1136 2184716  
   219   23.3 11.4  1.7  chr23             29386491 29386595 (16836989) + hAT-N202_DR       DNA/hAT-Tip100          433    547  (1338) 2184717 *
   247   23.3 10.0  0.0  chr23             29387686 29387775 (16835809) + Rex1-55_DR        LINE/Rex-Babar         1136   1234    (21) 2184718  
   209   22.7  0.4  4.9  chr23             29387844 29387854 (16835730) C L1-11_DR          LINE/L1               (351)   6973    6961 2184719  
   232    6.2  7.7  0.0  chr23             29387855 29387919 (16835665) + DNA-TA-4_DR       DNA/TcMar              4660   4729  (5066) 2184720  
   209   22.7  0.4  4.9  chr23             29387920 29388009 (16835575) C L1-11_DR          LINE/L1               (351)   6960    6844 2184719 *
   279   13.1  1.6  1.3  chr23             29387928 29388048 (16835536) C CryptonV-N4_DR    DNA/Crypton-V       (10651)   2842    2793 2184721  
   204   19.4  1.1  6.7  chr23             29387988 29388081 (16835503) C DNA9-3_DR         DNA/MULE-MuDR?      (10331)   1048     960 2184722 *
   227    8.7  1.4  2.9  chr23             29388286 29388356 (16835228) C DNA-6-N2_DR       DNA                   (748)   4308    4239 2184723  
   257   17.1  3.3  1.3  chr23             29389352 29389438 (16834146) C L2-1B_DR          LINE/L2                 (5)   1003     924 2184724  
   319   19.1  0.0  1.6  chr23             29389963 29390024 (16833560) + HATN10B_DR        DNA/hAT-Ac                1     61   (547) 2184725  
  3333   16.1 14.1  5.1  chr23             29390025 29390956 (16832628) + LOOPERN3_DR       DNA/Kolobok-T2            1   1011     (0) 2184726  
   285   21.4  0.2  3.3  chr23             29390957 29391060 (16832524) + HATN10B_DR        DNA/hAT-Ac               58    153   (302) 2184727  
  3779   12.9 12.1  1.7  chr23             29391107 29391816 (16831768) C L1-115_DR         LINE/L1                (17)   5568    4786 2184728  
   259   14.3  0.0  0.0  chr23             29391863 29391904 (16831680) + HATN10B_DR        DNA/hAT-Ac              155    196   (412) 2184729 *
   833   11.7 14.1  3.6  chr23             29391899 29392075 (16831509) + HATN10B_DR        DNA/hAT-Ac              414    608     (0) 2184730  
   214   18.2  0.0  4.5  chr23             29392681 29392726 (16830858) C Gypsy172-I_Dr     LTR/Gypsy            (2184)   2032    1989 2184731  
   351   20.3 14.8  7.3  chr23             29392998 29393241 (16830343) C ASAT_CY           Satellite               (1)    261       1 2184732  
   219   20.8 11.8  0.9  chr23             29393151 29393252 (16830332) + Mariner-N31_DR    DNA/TcMar-Tc1           321    433   (107) 2184733 *
   225   19.4  3.1  4.2  chr23             29393241 29393279 (16830305) + ERV1-7_DR-I       LTR/ERV1               1659   1754  (4949) 2184734  
   261   10.3  5.2  0.0  chr23             29393280 29393337 (16830247) + ENSPM-6_DR        DNA/CMC-EnSpm         13299  13359 (19257) 2184735  
   244    6.3  0.0  0.0  chr23             29393300 29393362 (16830222) + Helitron-4_DR     RC/Helitron           11885  11947 (19921) 2184736 *
  5606    9.2 22.8  0.8  chr23             29394993 29395994 (16827590) + TC1DR3            DNA/TcMar-Tc1             1   1220     (5) 2184737  
   768   16.8 12.9  0.0  chr23             29397441 29397649 (16825935) + TDR6              DNA                       3    238    (12) 2184738  
   207   20.8  9.4  0.0  chr23             29398997 29399049 (16824535) + EnSpm-9_DR        DNA/CMC-EnSpm           690    747  (7873) 2184739 *
   211    9.7  0.0  0.0  chr23             29399020 29399050 (16824534) C hAT-N53B_DR       DNA/hAT-Ac            (223)   3954    3924 2184740  
   262   15.0  6.7  0.0  chr23             29399222 29399281 (16824303) C L1-7_DR           LINE/L1                 (0)   5747    5684 2184741  
  2665   15.0 14.9  5.5  chr23             29399299 29399969 (16823615) C DNA-5-1_DR        DNA/hAT?                (8)    731       1 2184742  
   218   16.7 14.6  0.0  chr23             29399930 29399977 (16823607) + DNA-5-8F_DR       DNA/hAT-hAT5            356    410    (60) 2184743 *
  1597    4.6  0.0  0.0  chr23             29400583 29400776 (16822808) + hAT-N127_DR       DNA/hAT-Charlie        5811   6004  (4312) 2184744  
   522   26.8  4.6  3.2  chr23             29400585 29400800 (16822784) C DNA-6-N5B_DR      DNA                  (1591)   1932    1714 2184745 *
   595   18.7 32.8  0.0  chr23             29401121 29401361 (16822223) C L1-7_DR           LINE/L1               (175)   5572    5253 2184741  
  1320   13.4  4.8  0.0  chr23             29402440 29402670 (16820914) + TDR12             DNA                       1    242     (0) 2184746  
   457   22.4  7.6  0.7  chr23             29402552 29402695 (16820889) C Academ-N1_DRe     DNA/Academ-1         (2957)   1071     918 2184747 *
   386   14.0  5.9  0.9  chr23             29402626 29402726 (16820858) C HATN16_DR         DNA/hAT-Charlie        (55)    889     784 2184748 *
   381   15.7  2.9  0.0  chr23             29402639 29402740 (16820844) + EnSpm-6N1_DR      DNA/CMC-EnSpm           918   1022  (8214) 2184749 *
   420    9.7  0.0  2.1  chr23             29402657 29402751 (16820833) C EnSpm-16_DR       DNA/CMC-EnSpm        (9110)    674     582 2184750 *
   471   12.7  0.0 16.3  chr23             29402667 29402816 (16820768) C DNA-8-29_DR       DNA/hAT-Tip100        (123)    897     769 2184751  
  4959   10.8 15.6  6.1  chr23             29403761 29404781 (16818803) C Mariner-N34_DR    DNA/TcMar-ISRm11        (0)   1112       1 2184752  
   241   18.1 23.0  3.3  chr23             29404782 29404907 (16818677) C ASAT_CY           Satellite              (86)    176      27 2184753  
  1387   20.2 13.1  0.3  chr23             29405312 29405624 (16817960) + TC1DR3            DNA/TcMar-Tc1             1    353   (872) 2184754  
   461   12.5  1.2  0.0  chr23             29406613 29406692 (16816892) C hAT-N175_DR       DNA/hAT-hAT5          (123)    587     507 2184755  
   252    4.9  0.0  4.9  chr23             29406699 29406741 (16816843) C hAT-N175_DR       DNA/hAT-hAT5          (290)    420     380 2184755  
  1929   15.0  2.9  6.1  chr23             29406756 29407175 (16816409) + Rex1-55_DR        LINE/Rex-Babar          845   1251     (4) 2184756  
   715   16.4  3.1  0.0  chr23             29407196 29407323 (16816261) C hAT-N175_DR       DNA/hAT-hAT5          (349)    361     230 2184755  
   224   15.6  3.1  0.0  chr23             29407327 29407390 (16816194) + hAT-N107_DR       DNA/hAT-Ac              484    549   (459) 2184757  
  5333    9.1  4.0  2.5  chr23             29407400 29408264 (16815320) C DNA8-4A_DR        DNA/hAT-Charlie         (0)    919      42 2184758  
   267    9.5  0.0  0.0  chr23             29408267 29408308 (16815276) C hAT-N175_DR       DNA/hAT-hAT5          (559)    151     110 2184755  
  1313   15.1  9.9  0.0  chr23             29408313 29408544 (16815040) + HATN8_DR          DNA/Zisupton              1    255     (0) 2184759  
   273   19.1 17.0  0.0  chr23             29408545 29408635 (16814949) C hAT-N175_DR       DNA/hAT-hAT5          (597)    113       7 2184755  
  2931    7.4  8.7  1.7  chr23             29409241 29409746 (16813838) C TDR7              DNA                     (0)    541       1 2184760  
   302   22.0 12.2  3.4  chr23             29410044 29410231 (16813353) C ASAT_CY           Satellite              (57)    205       2 2184761  
   225   17.6  8.0  1.2  chr23             29410605 29410634 (16812950) + Helitron-2_DR     RC/Helitron            6934   7009 (20399) 2184762  
   251    9.8  0.0  0.0  chr23             29410635 29410675 (16812909) + Zisupton-N1_DR    DNA/Zisupton           1408   1448  (1866) 2184763  
   223   12.8  4.3 10.6  chr23             29410648 29410717 (16812867) + Zisupton-7_DR     DNA/Zisupton           4668   4733 (12349) 2184764 *
   203   18.2  5.5  0.0  chr23             29410776 29410830 (16812754) C L1-42_DR          LINE/L1               (392)   5418    5361 2184765  
   420   11.2  1.5  6.3  chr23             29410967 29411099 (16812485) C EnSpm-8_DR        DNA/CMC-EnSpm        (8085)   1356    1230 2184766 *
   629    2.1  1.0  5.2  chr23             29411014 29411113 (16812471) + Mariner-N5C_DR    DNA/TcMar              1406   1501  (6420) 2184767  
   398    8.1  2.7  0.0  chr23             29411016 29411126 (16812458) + DNA6-6_DR         DNA                    7782   7895  (3386) 2184768 *
   378    7.3  2.8  5.7  chr23             29411127 29411150 (16812434) C Helitron-4_DR     RC/Helitron         (19936)  11902   11792 2184769 *
   770   11.0  8.2  0.0  chr23             29411148 29411293 (16812291) C LOOPERN6_DR       DNA/Kolobok-T2?      (1192)    159       2 2184770  
  1277   11.4 12.7  3.9  chr23             29411739 29412022 (16811562) + TDR16             DNA/Merlin                6    313     (0) 2184771  
   366   11.1  0.0  0.0  chr23             29412536 29412589 (16810995) C hAT-27N1_DR       DNA/hAT-Ac             (11)    720     667 2184772 *
  1043   16.0  3.4 11.8  chr23             29412587 29412998 (16810586) + hAT-N111_DR       DNA/hAT-Ac              745   1102     (0) 2184773  
  1547   17.7  8.6 10.6  chr23             29413003 29413665 (16809919) C hAT-27N1_DR       DNA/hAT-Ac             (80)    651       1 2184772  
   545   21.6  1.2  9.8  chr23             29414071 29415216 (16808368) + (TCCA)n           Simple_repeat             1   1046     (0) 2184774  
  1387   14.9 11.7  2.4  chr23             29416457 29416799 (16806785) C hAT-N21B_DR       DNA/hAT-Ac            (109)   1192     819 2184775  
   358   16.0  2.4 19.2  chr23             29416671 29416840 (16806744) C EnSpm-N36_DR      DNA/CMC-EnSpm         (457)   2768    2623 2184776 *
   233    9.8  2.4  0.0  chr23             29416808 29416839 (16806745) + DNA8-25_DR        DNA                     813    845  (3122) 2184777 *
   230    5.8  0.0 14.3  chr23             29416840 29416879 (16806705) C DNAX-16_DR        DNA                     (2)    421     387 2184778  
   204   24.4  5.1  1.2  chr23             29416849 29416886 (16806698) C EnSpm-N33_DR      DNA/CMC-EnSpm        (1949)    308     227 2184779 *
   736   16.9 15.3  1.6  chr23             29416890 29417105 (16806479) C DNAX-16_DR        DNA                   (178)    245       1 2184778  
   206   15.8  0.0  0.0  chr23             29417072 29417109 (16806475) C Mariner-N20_DR    DNA/TcMar-Tc1         (769)    100      63 2184780 *
   203   12.0  0.0  7.1  chr23             29417079 29417123 (16806461) + CryptonV-3_DR     DNA/Crypton-V          7984   8025 (15428) 2184781 *
   215    3.2  0.0  0.0  chr23             29417402 29417432 (16806152) + Polinton-4_DR     DNA/Maverick          12671  12701  (7586) 2184782  
   937   20.8 32.0  0.2  chr23             29417482 29417818 (16805766) C Crypton-N1_DR     DNA/Crypton-A          (24)    460      17 2184783  
   626   24.2  0.5  0.5  chr23             29418794 29418984 (16804600) + Zisupton-6_DR     DNA/Zisupton           8371   8561 (13555) 2184784 *
   956    7.1  0.0  0.0  chr23             29418816 29418985 (16804599) C Zisupton-6_DR     DNA/Zisupton        (13176)   8940    8771 2184785  
   953   12.5  1.8  7.8  chr23             29418837 29419053 (16804531) C hAT-2n1_DR        DNA/hAT-Charlie        (72)   1138     934 2184786 *
  1552    6.1  2.8  0.4  chr23             29419297 29419543 (16804041) C I-4_DR            LINE/I                 (44)   1370    1118 2184787  
  3909   10.5  4.6  2.5  chr23             29420069 29420782 (16802802) + L1-75_DR          LINE/L1                3711   4439     (6) 2184788  
  3554   11.5  0.7  1.2  chr23             29421004 29421065 (16802519) C Helitron-N2_DR    RC/Helitron           (925)   1538    1098 2184789  
  3718    6.2  0.6  2.1  chr23             29421066 29421591 (16801993) C Mariner-N38_DR    DNA/TcMar-Tc1           (0)    547      30 2184790  
  3554   11.5  0.7  1.2  chr23             29421592 29421612 (16801972) C Helitron-N2_DR    RC/Helitron           (925)   1097     933 2184789  
  1152   16.8 11.7  3.6  chr23             29422262 29422298 (16801286) + DNA6-6_DR         DNA                    4156   4487  (6794) 2184791  
  1499   10.5 11.4  1.7  chr23             29422299 29422569 (16801015) + SINE2-4_DR        SINE/tRNA-V-RTE           1    297    (74) 2184792  
   213   11.3  1.9  0.0  chr23             29422561 29422613 (16800971) + DNA-TA-4_DR       DNA/TcMar              4653   4706  (5089) 2184793 *
  2874   10.3 14.4  2.2  chr23             29422570 29423132 (16800452) + DNA-1-7_DR        DNA/PIF-Harbinger       809   1438     (0) 2184794  
   419   15.1  7.4  1.8  chr23             29423650 29423757 (16799827) C Mariner-6_DR      DNA/TcMar-Tc1           (0)   1629    1516 2184795  
   346   24.5  2.8 11.7  chr23             29423758 29423820 (16799764) + Helitron-N3_DR    RC/Helitron            1541   1697  (1319) 2184796  
   350   16.5 30.5  3.9  chr23             29423828 29423991 (16799593) + DNA-8-28_DR       DNA/hAT-Tip100?          36    241   (341) 2184797  
  5808    8.1  3.3  3.4  chr23             29424020 29424879 (16798705) C HarbingerN5_DR    DNA/PIF-Harbinger       (2)    859       1 2184798  
   484   14.4 14.0  3.0  chr23             29424965 29425114 (16798470) + DNA-8-28_DR       DNA/hAT-Tip100?         417    582     (0) 2184799  
  1503   10.0  0.4  3.5  chr23             29425151 29425362 (16798222) + MuDR-N2_DR        DNA/MULE-MuDR            55    259    (64) 2184800  
   845   18.4  1.0  5.6  chr23             29425363 29425569 (16798015) + SINE2-1_DR        SINE/tRNA                 1    198     (0) 2184801  
   324    9.3  0.0 14.6  chr23             29425592 29425654 (16797930) + MuDR-N2_DR        DNA/MULE-MuDR           269    323     (0) 2184802  
   364   22.2  1.0  7.3  chr23             29425667 29425768 (16797816) + Mariner-N38_DR    DNA/TcMar-Tc1           238    333   (214) 2184803  
  2203    9.0  0.0  0.7  chr23             29425805 29426107 (16797477) + SINE2-4_DR        SINE/tRNA-V-RTE          71    371     (0) 2184804  
   614   18.5  1.7  0.0  chr23             29426002 29426120 (16797464) + EnSpm-N11_DR      DNA/CMC-EnSpm          3699   3819  (1534) 2184805 *
   476   16.1 15.2  8.9  chr23             29426114 29426304 (16797280) + hAT-N21B_DR       DNA/hAT-Ac             1019   1220    (81) 2184806 *
   318   22.9 11.4  2.6  chr23             29426152 29426316 (16797268) + Merlin-1_DR       DNA/Merlin             2583   2762  (7765) 2184807 *
  1199    9.7 13.8  2.5  chr23             29426317 29426570 (16797014) + EnSpm-N3C_DR      DNA/CMC-EnSpm             1    282     (1) 2184808  
   803   13.4 21.8  1.3  chr23             29427214 29427408 (16796176) + Kolobok-N5_DR     DNA/Kolobok-T2?           1    235   (250) 2184809  
  2656   11.5 11.1  1.3  chr23             29427409 29427902 (16795682) C hAT-N135_DR       DNA/hAT-Charlie         (0)    542       1 2184810  
   206   20.4  7.4  0.0  chr23             29427889 29427910 (16795674) C hAT-N167B_DR      DNA/hAT-Charlie       (608)    965     940 2184811 *
  2874    9.4  9.3  4.0  chr23             29427911 29428445 (16795139) C DNA8-4A_DR        DNA/hAT-Charlie         (0)    919       1 2184812  
   689   19.3 13.2  3.1  chr23             29428446 29428678 (16794906) + Kolobok-N5_DR     DNA/Kolobok-T2?         228    483     (2) 2184813  
  1073   16.1 12.3  1.6  chr23             29429095 29429371 (16794213) + ANGEL             DNA/Kolobok               4    309     (0) 2184814  
   422   24.8  4.4  3.1  chr23             29429236 29429393 (16794191) C EnSpm-7_DR        DNA/CMC-EnSpm        (1764)   9270    9111 2184815 *
  4128    9.3  0.2  1.9  chr23             29430446 29431023 (16792561) + SINE3-1a          SINE/5S-Deu-L2            1    568     (2) 2184816  
   227   17.9  0.0  4.5  chr23             29430963 29431032 (16792552) + L2-55_DR          LINE/L2                3400   3466     (0) 2184817 *
   245    1.6  0.0  0.6  chr23             29430998 29431047 (16792537) + CryptonV-N4_DR    DNA/Crypton-V          2426   2460 (11033) 2184818  
   315   17.1 12.0  8.0  chr23             29431374 29431481 (16792103) + Kolobok-N11_DR    DNA/Kolobok-T2          135    246   (225) 2184819  
   225   20.4  0.0  0.0  chr23             29434826 29434869 (16788715) + IS3EU-2_DR        DNA/IS3EU             15669  15712  (2583) 2184820  
   313   22.0  0.8  1.7  chr23             29435651 29435770 (16787814) + ERV1-7_DR-I       LTR/ERV1               1905   2023  (4680) 2184821 *
   464    8.7  2.1  3.1  chr23             29435669 29435685 (16787899) C EnSpm-N42B_DR     DNA/CMC-EnSpm        (2834)   1470    1438 2184822  
   587    1.2  0.0  9.8  chr23             29435687 29435776 (16787808) + hAT-13_DR         DNA/hAT-Tip100         2382   2463   (339) 2184823  
   395    4.1  1.0  4.1  chr23             29435701 29435801 (16787783) + hAT-N68_DR        DNA/hAT-Ac             2883   2980    (52) 2184824 *
   333   10.0  3.0  0.0  chr23             29435713 29435812 (16787772) C DNA-6-N5B_DR      DNA                  (2366)   1157    1055 2184825 *
   323   16.2  3.8  0.9  chr23             29435777 29435791 (16787793) + EnSpm-N48B_DR     DNA/CMC-EnSpm          5210   5317  (1642) 2184826 *
   464    8.7  2.1  3.1  chr23             29435792 29435826 (16787758) C EnSpm-N42B_DR     DNA/CMC-EnSpm        (2834)   1437    1365 2184822  
   241   16.9  4.1  3.4  chr23             29435802 29435847 (16787737) C Penelope-1_DR     LINE/Penelope        (4253)    193      46 2184827 *
   222   25.5  1.4  8.8  chr23             29435909 29435981 (16787603) C hAT-N103_DR       DNA/hAT-Charlie       (404)    283     216 2184828  
   202   24.6  0.0  3.5  chr23             29436145 29436203 (16787381) C hAT-N103_DR       DNA/hAT-Charlie       (559)    128      72 2184828  
  1645   16.5  4.9  4.6  chr23             29437604 29437972 (16785612) C Harbinger-N32_DR  DNA/PIF-Harbinger       (5)    401      32 2184829  
   219   26.6  3.1  0.0  chr23             29444422 29444485 (16779099) C hAT-N54_DR        DNA/hAT-Ac              (1)   1688    1623 2184830  
   640   24.1 10.7  4.3  chr23             29444491 29444837 (16778747) C hAT-N54B_DR       DNA/hAT-Ac            (126)    368       1 2184831  
   594   14.3  0.0  3.8  chr23             29446065 29446173 (16777411) + Harbinger-N31B_DR DNA/PIF-Harbinger       572    676     (5) 2184832  
   710   17.4  6.6 10.1  chr23             29447401 29447867 (16775717) C DNA-5-8F_DR       DNA/hAT-hAT5            (0)    427       2 2184833  
   209   14.8  5.8  1.9  chr23             29448477 29448489 (16775095) + DNA-6-N2_DR       DNA                    4164   4222   (834) 2184834  
   308   13.4  1.2  0.0  chr23             29448490 29448571 (16775013) + (TAA)n            Simple_repeat             2     84     (0) 2184835  
   272   13.6  1.9  9.2  chr23             29448712 29448816 (16774768) C DNA-6-N2_DR       DNA                  (4219)    837     740 2184836  
   311   19.9  4.9  0.3  chr23             29448901 29448912 (16774672) + DNA7-N1_DR        DNA/Zisupton           1162   1203  (9214) 2184837  
   310   12.2  0.0  9.9  chr23             29448913 29449012 (16774572) C EnSpm1_DR         DNA/CMC-EnSpm        (8076)   1412    1322 2184838 *
   343   14.4  1.8  0.0  chr23             29448927 29449037 (16774547) + DNA-2-32_DR       DNA/CMC-EnSpm?         5540   5652  (3130) 2184839  
   311   19.9  4.9  0.3  chr23             29449013 29449025 (16774559) + DNA7-N1_DR        DNA/Zisupton           1204   1260  (9157) 2184837 *
   261   25.0  2.1 13.9  chr23             29449914 29450057 (16773527) + ASAT_CY           Satellite                 4    132   (130) 2184840  
   869   20.6  2.3  7.9  chr23             29450063 29450410 (16773174) C hAT-N91_DR        DNA/hAT-Ac              (0)    355      26 2184841  
   233   24.5  0.0  0.0  chr23             29451272 29451324 (16772260) C Mariner-N31_DR    DNA/TcMar-Tc1          (47)    493     441 2184842  
   223   26.2  0.0  1.5  chr23             29451277 29451342 (16772242) + DNA9-5_DR         DNA                    4145   4209   (718) 2184843 *
   291   24.1 14.8  1.9  chr23             29451347 29451363 (16772221) C EnSpm-N1_DR       DNA/CMC-EnSpm        (1671)    859     659 2184844  
   379   18.0 30.4  0.0  chr23             29451364 29451524 (16772060) + ANGEL             DNA/Kolobok             100    309     (0) 2184845  
   937    8.9  6.7 20.3  chr23             29452667 29452905 (16770679) + L1-124_DR         LINE/L1                3825   4036     (5) 2184846  
   266   23.9  3.3  4.4  chr23             29454019 29454039 (16769545) + HAT1_DR           DNA/hAT-Ac              550    640  (2652) 2184847  
   350   17.1  0.0  1.4  chr23             29454040 29454110 (16769474) C Ginger1-N1_DR     DNA/Ginger-1         (2242)    416     347 2184848  
   254   17.3  0.0  3.9  chr23             29455367 29455420 (16768164) + EnSpm-17_DR       DNA/CMC-EnSpm          2705   2756  (6520) 2184849  
   267   15.8  2.2  7.2  chr23             29455764 29455817 (16767767) C EnSpm-N37_DR      DNA/CMC-EnSpm        (2501)   4146    4086 2184850  
   249   17.5  1.0  3.1  chr23             29455818 29455917 (16767667) C DNA6-6_DR         DNA                  (3374)   7907    7810 2184851 *
   251   11.6  7.3  1.0  chr23             29455870 29455965 (16767619) + Zisupton-6_DR     DNA/Zisupton           1264   1365 (20751) 2184852 *
   267   15.8  2.2  7.2  chr23             29455918 29455929 (16767655) C EnSpm-N37_DR      DNA/CMC-EnSpm        (2501)   4085    4070 2184850  
   929   13.7  3.9  5.4  chr23             29456033 29456240 (16767344) C DNA6-1_DR         DNA/hAT-hAT5            (0)   1149     945 2184853  
   746   13.5  0.0  0.0  chr23             29456246 29456371 (16767213) C DNA6-1_DR         DNA/hAT-hAT5          (997)    152      27 2184854  
   491   21.8  1.0  9.1  chr23             29456462 29456504 (16767080) + DNA2-8_DR         DNA/CMC-EnSpm          1469   1655  (2752) 2184855  
   835   13.4  0.0  1.3  chr23             29456505 29456661 (16766923) + ANGEL             DNA/Kolobok              12    166   (143) 2184856  
  2357   13.2  6.2  0.0  chr23             29456662 29457031 (16766553) C HarbingerN6_DR    DNA/PIF-Harbinger       (0)    393       1 2184857  
   286   20.2  4.5 20.9  chr23             29457012 29457030 (16766554) C EnSpm-17_DR       DNA/CMC-EnSpm        (6415)   2861    2704 2184858 *
   387   18.9  9.2  2.9  chr23             29457031 29457161 (16766423) + ANGEL             DNA/Kolobok             163    301     (8) 2184859  
   220   21.6  4.7 18.0  chr23             29457162 29457199 (16766385) + EnSpm-N1_DR       DNA/CMC-EnSpm           796    945  (1585) 2184860  
   215    9.5  9.1  4.3  chr23             29457171 29457214 (16766370) C IS3EU-1_DR        DNA/IS3EU            (4773)   3931    3886 2184861 *
   209   23.8  1.6  0.0  chr23             29458599 29458661 (16764923) + ENSPM-6_DR        DNA/CMC-EnSpm         19426  19489 (13127) 2184862 *
   369   18.1  1.4  0.0  chr23             29458609 29458680 (16764904) C DNA6-1B_DR        DNA/hAT-hAT5          (547)    289     217 2184863  
  5095   10.3  4.5  0.8  chr23             29458686 29459455 (16764129) + HARBINGERN2B_DR   DNA/PIF-Harbinger         1    799     (0) 2184864  
   216    7.7  0.0  0.0  chr23             29460274 29460338 (16763246) C L1-119_DR         LINE/L1              (4070)   1207    1143 2184865  
  5815   11.6 19.5  1.2  chr23             29461379 29462545 (16761039) C hAT-N22B_DR       DNA/hAT-Ac              (0)   1379       1 2184866  
  1367   15.2 21.4  0.7  chr23             29463286 29463734 (16759850) C TDR7              DNA                     (0)    541       1 2184867  
   276   21.1 14.3  2.1  chr23             29463735 29463763 (16759821) C Merlin-2_DR       DNA/Merlin           (6471)   7450    7407 2184868  
   472   19.9 25.4  3.9  chr23             29463764 29464019 (16759565) + ANGEL             DNA/Kolobok               1    309     (0) 2184869  
   219   16.4  1.8  3.6  chr23             29463969 29464025 (16759559) C DNA2-7_DR         DNA                  (5288)   4362    4307 2184870 *
  1306   15.9  8.9  3.4  chr23             29464149 29464539 (16759045) C Daphne-27_DRe     LINE/L2                 (3)   1923    1512 2184871  
   295    0.0  0.0  0.0  chr23             29464584 29464618 (16758966) C Daphne-27_DRe     LINE/L2               (402)   1524    1490 2184872  
  2351    8.0 12.5 10.2  chr23             29464825 29465351 (16758233) C TDR7              DNA                     (3)    538       1 2184873  
   200   11.8  2.9  0.0  chr23             29465323 29465353 (16758231) + Zisupton-3_DR     DNA/Zisupton           4150   4181  (3774) 2184874 *
   871   18.9  0.8 21.9  chr23             29465354 29465718 (16757866) + DNAX-16_DR        DNA                       1    302   (121) 2184875  
   348   16.1 19.4  5.9  chr23             29466553 29466717 (16756867) C ASAT_CY           Satellite              (76)    186       1 2184876  
   459   16.6  2.6 10.4  chr23             29466791 29466945 (16756639) C DNAX-16_DR        DNA                    (70)    353     210 2184877  
  1024   15.6  1.1  0.6  chr23             29467092 29467272 (16756312) + DNAX-16_DR        DNA                     240    421     (2) 2184878  
   376   18.9  2.8  2.8  chr23             29467293 29467401 (16756183) C DNAX-16_DR        DNA                   (257)    166      58 2184877  
  2400    9.7 11.7  2.0  chr23             29467404 29467897 (16755687) + TDR7              DNA                       1    541     (0) 2184879  
   208   22.2  0.0  0.0  chr23             29467907 29467951 (16755633) C DNAX-16_DR        DNA                   (377)     46       2 2184877  
   442   18.9 19.6  0.0  chr23             29469568 29469712 (16753872) + TDR16             DNA/Merlin                1    174   (139) 2184880  
   694   17.2  4.4  1.4  chr23             29469713 29469848 (16753736) + Crypton-N1_DR     DNA/Crypton-A             1    140   (344) 2184881  
   326   20.0  0.0  0.0  chr23             29469845 29469904 (16753680) + Crypton-N1_DR     DNA/Crypton-A           423    482     (2) 2184882 *
   323   14.8  9.6 11.9  chr23             29469905 29470033 (16753551) + TDR16             DNA/Merlin              177    302    (11) 2184883  
   994   13.8  0.0  4.6  chr23             29470149 29470330 (16753254) C HarbingerN1_DR    DNA/PIF-Harbinger     (474)    176       3 2184884  
  1289   14.5  9.3  1.1  chr23             29470339 29470660 (16752924) C DNA-2-30B_DR      DNA                    (35)    378      31 2184885  
   666   13.1 25.6  0.4  chr23             29472301 29472499 (16751085) + hAT-N108_DR       DNA/hAT-Ac              164    412   (164) 2184886  
  3460    6.8 33.4  0.6  chr23             29472514 29473219 (16750365) + Gypsy47-LTR_DR    LTR/Gypsy                34    969     (0) 2184887  
   363   15.1  0.0  1.4  chr23             29473281 29473354 (16750230) + hAT-N108_DR       DNA/hAT-Ac              481    553    (23) 2184888  
   864   18.0  1.7  0.0  chr23             29473359 29473536 (16750048) + EnSpm-N21_DR      DNA/CMC-EnSpm           227    407    (72) 2184889  
  2724   20.3 14.0  1.2  chr23             29473541 29474217 (16749367) C DNA-1-3B_DR       DNA/PIF-Harbinger       (0)    763       1 2184890  
   338   27.3  0.0  0.0  chr23             29475716 29475814 (16747770) + Polinton-4N1_DR   DNA/Maverick           4701   4799  (5637) 2184891 *
   855   23.1  3.2  0.0  chr23             29475730 29475950 (16747634) + DNA9-3_DR         DNA/MULE-MuDR?         9529   9756  (1623) 2184892 *
  1024   13.8  3.5  2.5  chr23             29475767 29475819 (16747765) + hAT-N137_DR       DNA/hAT-Ac             2281   2483  (1088) 2184893  
  1032    8.8  0.0  0.0  chr23             29475820 29475967 (16747617) + SINE2-3_DR        SINE/tRNA-V-RTE           1    148   (220) 2184894  
   735   23.8  1.4  3.3  chr23             29475830 29476046 (16747538) C Mariner-N2_DR     DNA/TcMar            (2289)   1677    1465 2184895 *
   605   24.7  8.0  2.5  chr23             29475870 29476093 (16747491) + Helitron-2_DR     RC/Helitron           23453  23688  (3724) 2184896 *
   878   26.9  0.2 11.0  chr23             29475957 29476034 (16747550) C Zisupton-6_DR     DNA/Zisupton        (13295)   8821    8394 2184897  
   505   26.2 14.8  4.0  chr23             29475970 29476558 (16747026) C IS3EU-4_DR        DNA/IS3EU           (14347)    682      33 2184898 *
   639   26.8  9.1  6.5  chr23             29476035 29476680 (16746904) + IS3EU-4_DR        DNA/IS3EU             14215  14876   (153) 2184899  
   303   30.6  3.1  2.6  chr23             29476498 29476602 (16746982) + Zisupton-6_DR     DNA/Zisupton           1136   1331 (20785) 2184900 *
   377   16.9  0.0  0.0  chr23             29476609 29476697 (16746887) C HATN16_DR         DNA/hAT-Charlie       (120)    824     736 2184901  
   248   16.8  3.5 17.1  chr23             29476651 29476736 (16746848) C BEL-62_DRe-LTR    LTR/Pao               (105)    591     516 2184902 *
   356   28.3  0.0  0.0  chr23             29476698 29476708 (16746876) C ENSPM-6_DR        DNA/CMC-EnSpm         (847)  31739   31664 2184903  
   303   30.6  3.1  2.6  chr23             29476709 29476722 (16746862) + Zisupton-6_DR     DNA/Zisupton           1332   1361 (20755) 2184900  
   463   17.7  6.8 23.5  chr23             29478099 29478305 (16745279) C EnSpm-N21_DR      DNA/CMC-EnSpm          (62)    417     239 2184904  
   411   14.5  2.9  0.0  chr23             29478318 29478386 (16745198) C hAT-N108_DR       DNA/hAT-Ac              (0)    576     506 2184905  
  1104   15.4  1.1  9.7  chr23             29478648 29478928 (16744656) C L1-53_DR          LINE/L1                (33)   6413    6155 2184906  
   202   25.8  0.0  3.2  chr23             29479383 29479446 (16744138) + L1-119_DR         LINE/L1                4882   4943   (334) 2184907  
   475   19.1  7.0  4.2  chr23             29479494 29479679 (16743905) + CryptonV-2_DR     DNA/Crypton-V          5600   5790 (16021) 2184908 *
   569   14.4  8.7  3.9  chr23             29479539 29479733 (16743851) C hAT-N57_DR        DNA/hAT-Ac             (29)   1257    1054 2184909  
   784   15.7  1.4  0.7  chr23             29479737 29479877 (16743707) C hAT-N57_DR        DNA/hAT-Ac           (1144)    142       1 2184910  
   673   22.7  1.3  1.3  chr23             29480038 29480054 (16743530) + IS3EU-4_DR        DNA/IS3EU              7741   7757  (7272) 2184911  
   889   15.4  2.5  0.6  chr23             29480055 29480211 (16743373) + HATN13_DR         DNA/hAT-Ac                1    160   (959) 2184912 *
  1772   11.8  5.4  1.2  chr23             29480181 29480496 (16743088) + HATN13_DR         DNA/hAT-Ac              585    913   (206) 2184913  
   515   18.7  0.0  0.0  chr23             29480526 29480616 (16742968) C HarbingerN6_DR    DNA/PIF-Harbinger     (302)     91       1 2184914  
   660    9.8 22.1  0.0  chr23             29480617 29480738 (16742846) + HATN10_DR         DNA/hAT-Ac              307    455     (0) 2184915  
   289   16.7  0.0  6.7  chr23             29480688 29480751 (16742833) C CryptonV-N1_DR    DNA/Crypton-V        (5228)   4823    4764 2184916 *
   292   13.7  0.0  0.0  chr23             29480737 29480787 (16742797) + HATN13_DR         DNA/hAT-Ac              999   1049    (70) 2184917  
   217   19.4  5.6  0.0  chr23             29480788 29480808 (16742776) + IS3EU-4_DR        DNA/IS3EU              9567   9642  (5387) 2184918  
   230   30.0  0.0  7.5  chr23             29481450 29481521 (16742063) C hAT-N123_DR       DNA/hAT-Ac            (658)    236     170 2184919  
   317   23.1  0.0  0.0  chr23             29481523 29481587 (16741997) C hAT-N123_DR       DNA/hAT-Ac            (824)     70       6 2184919  
  2269    7.7 12.1  3.0  chr23             29482001 29482431 (16741153) + TDR7              DNA                       1    469    (72) 2184920  
   885   19.8  0.9  4.8  chr23             29482497 29482714 (16740870) C TDR24             DNA                   (161)    283      74 2184921  
   610   24.2  8.6  3.9  chr23             29482517 29482761 (16740823) + EnSpm-N46_DR      DNA/CMC-EnSpm?         2566   2821   (919) 2184922 *
   247   27.0  1.1  2.2  chr23             29482830 29482920 (16740664) C Kolobok-N5_DR     DNA/Kolobok-T2?       (306)    179      90 2184923  
   700   14.1  1.4  5.1  chr23             29482931 29483072 (16740512) + DNA2-10_DR        DNA                    2173   2309  (1212) 2184924  
   358   18.7  4.0  3.0  chr23             29482987 29483085 (16740499) C CryptonV-N1_DR    DNA/Crypton-V        (4787)   5264    5165 2184925 *
  2456    8.5  4.7  1.3  chr23             29483047 29483310 (16740274) + DNA6-6_DR         DNA                    4194   4557  (6722) 2184926  
   240   31.8  0.8  3.1  chr23             29483311 29483440 (16740144) + CryptonV-N5_DR    DNA/Crypton-V          5137   5263 (19274) 2184927 *
   879   10.1  0.6  3.1  chr23             29483415 29483578 (16740006) + HATN10B_DR        DNA/hAT-Ac              391    550    (58) 2184928  
  2808   13.5  2.9  0.9  chr23             29483580 29484101 (16739483) C hAT-N52_DR        DNA/hAT-Ac             (26)    795     264 2184929  
  1382   20.3  5.1  8.2  chr23             29484821 29485425 (16738159) C hAT-N155_DR       DNA/hAT-Tip100          (0)    588       1 2184930  
   403   13.1 18.2  2.5  chr23             29485425 29485528 (16738056) C hAT-N126D_DR      DNA/hAT-Ac              (3)    611     514 2184931 *
   292   16.2  6.7  1.3  chr23             29485513 29485587 (16737997) C hAT-N126D_DR      DNA/hAT-Ac            (398)    216     138 2184931 *
   589   13.0  6.9  0.8  chr23             29485627 29485742 (16737842) + DNA11TA1_DR       DNA/CMC-EnSpm            81    203     (0) 2184932  
   314   16.6 11.2  1.9  chr23             29485743 29485833 (16737751) C hAT-N126D_DR      DNA/hAT-Ac            (514)    100       1 2184931  
   415   16.2  0.7  1.7  chr23             29486980 29487099 (16736485) + L2-56_DR          LINE/L2                1173   1251     (1) 2184933  
   233    6.2  4.1  2.0  chr23             29487064 29487112 (16736472) + Helitron-N2_DR    RC/Helitron              52    101  (2362) 2184934 *
  1238   22.1  8.7  8.5  chr23             29487447 29488044 (16735540) C hAT-N126B_DR      DNA/hAT-Ac              (1)    599       1 2184935  
   212   21.7  2.2  0.0  chr23             29488007 29488052 (16735532) C Gypsy60-I_DR      LTR/Gypsy            (4105)   2667    2621 2184936 *
   269   28.2  3.1  3.1  chr23             29488709 29488836 (16734748) + Kolobok-N14B_DR   DNA/Kolobok-T2?        1982   2109     (2) 2184937  
   219   35.2  0.9  1.9  chr23             29488844 29488950 (16734634) + SINE2-1_DR        SINE/tRNA                 1    106    (92) 2184938  
  1907   19.4  4.8  7.3  chr23             29488980 29489441 (16734143) + Harbinger-8N2_DR  DNA/PIF-Harbinger        60    510    (38) 2184939  
  5119    7.1  9.9  3.7  chr23             29489445 29490306 (16733278) + HATN13B_DR        DNA/hAT-Ac                1    905     (0) 2184940  
   429   10.0  0.0  0.0  chr23             29490369 29490428 (16733156) + DNA-8-3_DR        DNA/P                   152    211   (952) 2184941 *
   552    6.8  0.0  0.0  chr23             29490428 29490501 (16733083) + DNA-8-3_DR        DNA/P                  1090   1163     (0) 2184942  
   882   18.9  2.6  2.6  chr23             29490712 29490906 (16732678) C Harbinger-N27_DR  DNA/PIF-Harbinger?      (0)    220      26 2184943  
   332   15.7  0.0  0.0  chr23             29490904 29490954 (16732630) C Harbinger-N22_DR  DNA/PIF-Harbinger     (144)    201     151 2184944 *
  1578   15.4  6.9  0.9  chr23             29492158 29492477 (16731107) + DNA-8-3_DR        DNA/P                     1    339   (824) 2184945  
   253   14.0  0.0  2.0  chr23             29492453 29492503 (16731081) + DNA-8-1_DR        DNA/hAT-Ac              896    945   (387) 2184946 *
  1926    6.1  7.7  2.3  chr23             29492465 29492749 (16730835) C Helitron-2_DR     RC/Helitron         (15979)  11433   11134 2184947  
   234    8.9  3.4  5.2  chr23             29492698 29492756 (16730828) + hAT-N31_DR        DNA/hAT-Ac             1305   1362   (100) 2184948 *
  5255    9.1  6.4  0.1  chr23             29492744 29493525 (16730059) + DNA-8-3_DR        DNA/P                   323   1153    (10) 2184949  
   367   15.2  0.0  3.0  chr23             29494280 29494347 (16729237) + hAT-N54B_DR       DNA/hAT-Ac                1     66   (428) 2184950  
   201   25.5  0.0  0.0  chr23             29494347 29494393 (16729191) + hAT-N54B_DR       DNA/hAT-Ac              104    150   (344) 2184951 *
   221   22.3 10.7  7.8  chr23             29495008 29495119 (16728465) C ANGEL             DNA/Kolobok            (30)    279     165 2184952  
   218   27.0  5.3  8.2  chr23             29495024 29495136 (16728448) + ANGEL             DNA/Kolobok              53    162   (147) 2184953 *
   212   13.9  0.0 11.8  chr23             29495872 29495928 (16727656) C hAT-N189_DR       DNA/hAT-Tip100         (93)    778     728 2184954  
   210   21.2  0.0  3.9  chr23             29495949 29496002 (16727582) C Kolobok-N16B_DR   DNA/Kolobok?           (83)   1060    1009 2184955 *
  1401   20.2  7.4  0.8  chr23             29495962 29496326 (16727258) + hAT-N174_DR       DNA/hAT-Ac               69    457   (282) 2184956  
  1196   15.5 11.9  0.9  chr23             29496709 29497001 (16726583) C hAT-N130_DR       DNA/hAT-Ac             (96)    325       1 2184957  
  2559   13.2  6.2  6.2  chr23             29497219 29497719 (16725865) + TDR22             DNA                       1    501   (754) 2184958  
  3719    9.3  7.8 13.6  chr23             29497724 29498453 (16725131) C DNA14-5-1_DR      DNA                     (0)    693       1 2184959  
  1938    9.4  9.9  0.8  chr23             29498457 29498789 (16724795) + TDR22             DNA                     504    866   (389) 2184960  
   916   10.4  0.6  6.4  chr23             29498786 29498950 (16724634) + L2-5_DRe          LINE/L2                2071   2226     (1) 2184961 *
   472   17.9 14.1  3.8  chr23             29499752 29499943 (16723641) C EnSpm-N4B_DR      DNA/CMC-EnSpm?          (0)    220      10 2184962  
  1672   12.0  1.6  0.0  chr23             29499945 29500194 (16723390) C HATN8_DR          DNA/Zisupton            (0)    255       2 2184963  
   307   18.9  0.0  0.0  chr23             29500151 29500203 (16723381) C hAT-N35B_DR       DNA/hAT-Ac            (959)    653     601 2184964 *
   246   26.1  3.4  3.4  chr23             29500529 29500551 (16723033) C DNA9-5_DR         DNA                   (561)   4366    4292 2184965  
   359   18.1  2.4  2.4  chr23             29500552 29500636 (16722948) C ASAT_CY           Satellite             (121)    141      57 2184966  
   246   26.1  3.4  3.4  chr23             29500637 29500647 (16722937) C DNA9-5_DR         DNA                   (561)   4291    4248 2184965  
  2710   10.0  5.8  0.7  chr23             29500862 29501294 (16722290) + HATN10_DR         DNA/hAT-Ac                1    455     (0) 2184967  
  2988   11.3 24.7  3.6  chr23             29502736 29503513 (16720071) + hAT-N177B_DR      DNA/hAT-Tip100            1    936    (28) 2184968  
   212   21.3  2.1  0.0  chr23             29504879 29504925 (16718659) + hAT-N26_DR        DNA/hAT-Ac              476    523   (936) 2184969  
   256   23.2  1.9 11.0  chr23             29506353 29506560 (16717024) C L1-53_DR          LINE/L1              (4618)   1828    1638 2184970 *
   393   18.7  2.5 13.1  chr23             29506414 29506573 (16717011) + Harbinger-N17_DR  DNA/PIF-Harbinger       267    411  (1234) 2184971  
   362    9.3  0.0 19.9  chr23             29506434 29506608 (16716976) + hAT-N145_DR       DNA/hAT-Ac             1275   1420   (171) 2184972 *
   698   12.7  0.7  4.4  chr23             29506441 29506609 (16716975) + Zisupton-6_DR     DNA/Zisupton           8368   8518 (13598) 2184973  
   609   16.9  0.7  7.6  chr23             29506486 29506626 (16716958) C hAT-N21_DR        DNA/hAT-Charlie        (84)   1762    1631 2184974 *
   672   10.8  2.2  4.5  chr23             29506512 29506647 (16716937) C CryptonV-3_DR     DNA/Crypton-V       (22948)    505     373 2184975  
   363   17.0  1.4  2.1  chr23             29506533 29506676 (16716908) + CryptonV-N5_DR    DNA/Crypton-V          9164   9306 (15231) 2184976 *
   605   14.1  1.3  1.9  chr23             29506610 29506638 (16716946) C EnSpm-N48_DR      DNA/CMC-EnSpm        (1792)   1786    1629 2184977  
   784    8.1 19.5  1.1  chr23             29508623 29508771 (16714813) + DNA11TA1B_DR      DNA/CMC-EnSpm            21    196     (7) 2184978  
  1988    3.6  0.4  0.4  chr23             29508804 29509055 (16714529) C SINE3-1           SINE/5S-Deu-L2        (123)    467     216 2184979  
  1694    7.5  9.4  0.0  chr23             29509061 29509314 (16714270) C DNA-X-6_DR        DNA                   (847)    486     209 2184980  
   863   11.8 17.4  0.8  chr23             29509315 29509527 (16714057) C TDR17             DNA/Sola-1              (0)    248       1 2184981  
   216   14.3  0.0  2.4  chr23             29509491 29509533 (16714051) C CryptonV-2_DR     DNA/Crypton-V        (3898)  17913   17872 2184982 *
   202   19.5  0.0  0.0  chr23             29509498 29509538 (16714046) + IS3EU-4_DR        DNA/IS3EU              9514   9554  (5475) 2184983 *
  1442   11.3  0.0  0.5  chr23             29509528 29509740 (16713844) C DNA-X-6_DR        DNA                  (1121)    212       1 2184980  
  1519   24.4  5.2  0.0  chr23             29509765 29510133 (16713451) C L1-139_DR         LINE/L1               (219)   3491    3104 2184984  
   739   21.6 23.7  4.8  chr23             29510278 29510627 (16712957) + hAT-N86_DR        DNA/hAT-Ac                1    413   (131) 2184985  
  3685   16.3 16.9  0.2  chr23             29510633 29511460 (16712124) + L1-67_DR          LINE/L1                4413   5360     (8) 2184986  
   273   21.4  5.5  5.5  chr23             29511464 29511572 (16712012) + hAT-N87_DR        DNA/hAT-Ac              386    494    (26) 2184987 *
   422   16.2  8.2 16.5  chr23             29511564 29511578 (16712006) C EnSpmN1_DR        DNA/CMC-EnSpm        (1193)   5388    5288 2184988  
   938   12.2  2.7  0.7  chr23             29511579 29511727 (16711857) C TDR15             DNA/hAT-Ac            (393)    156       5 2184989  
   851   16.6  8.2  1.8  chr23             29511744 29511951 (16711633) + ANGEL             DNA/Kolobok              54    274    (35) 2184990  
   355   23.7  7.8  4.9  chr23             29511811 29511838 (16711746) + EnSpm-7_DR        DNA/CMC-EnSpm          9258   9347  (1687) 2184991 *
   364   25.4  0.0  3.9  chr23             29511839 29511973 (16711611) + EnSpm-N39C_DR     DNA/CMC-EnSpm?         1823   1952  (1641) 2184992  
   355   23.7  7.8  4.9  chr23             29511974 29511994 (16711590) + EnSpm-7_DR        DNA/CMC-EnSpm          9348   9423  (1611) 2184991  
  1524   14.6 10.8  0.0  chr23             29512626 29512912 (16710672) + DNA13TA1_DR       DNA/TcMar-Tc1             1    318     (0) 2184993  
   649   20.7  1.6  3.2  chr23             29513392 29513581 (16710003) C ASAT_CY           Satellite              (71)    191       5 2184994  
  4373    8.7 18.1  0.3  chr23             29513603 29514348 (16709236) + DNA-X-8_DR        DNA                      34    911     (1) 2184995  
  1992   15.7 19.2  2.0  chr23             29515665 29516251 (16707333) + L1-101_DR         LINE/L1                1757   2442    (10) 2184996  
  1166   18.0 21.1  6.4  chr23             29517015 29517441 (16706143) + hAT-N121_DR       DNA/hAT-Ac                9    494   (491) 2184997  
  1412   18.0  0.4  0.4  chr23             29517459 29517714 (16705870) + hAT-N121_DR       DNA/hAT-Ac              730    985     (0) 2184998  
  2048   13.3  6.5  0.8  chr23             29517716 29518056 (16705528) C DNA-N22_DR        DNA                   (407)    361       2 2184999  
   224   17.1  0.0  7.5  chr23             29518057 29518087 (16705497) + DNA8-20_DR        DNA/hAT                8922   8948 (11840) 2185000 *
   247   10.8  0.0  0.0  chr23             29518055 29518091 (16705493) C EnSpm-N40_DR      DNA/CMC-EnSpm        (2757)   2637    2601 2185001 *
   264    3.0  0.0  0.0  chr23             29518061 29518093 (16705491) C DNA2-16_DR        DNA                  (7977)  10074   10042 2185002  
   260   15.6  0.0  0.0  chr23             29518094 29518105 (16705479) C DNA2-8_DR         DNA/CMC-EnSpm        (2883)   1524    1480 2185003  
   592   11.7  0.3  0.0  chr23             29518183 29518276 (16705308) + SINE2-4_DR        SINE/tRNA-V-RTE         171    283   (111) 2185004  
  5745    2.7  2.6  0.1  chr23             29518277 29518970 (16704614) C LTR-6B_DR         LTR                     (0)    711       1 2185005  
   581   17.4  6.3  0.8  chr23             29518971 29519080 (16704504) C DNA6-6_DR         DNA                  (4343)   6938    6822 2185006 *
   775    6.6  5.7  0.0  chr23             29518971 29519076 (16704508) + hAT-N137_DR       DNA/hAT-Ac             2596   2707   (864) 2185007  
   668   11.9  5.7  3.2  chr23             29519077 29519092 (16704492) C EnSpm-15_DR       DNA/CMC-EnSpm       (10396)   1058     934 2185008 *
   851   19.7  0.0  3.5  chr23             29519090 29519294 (16704290) C HarbingerN6B_DR   DNA/PIF-Harbinger      (51)    671     474 2185009  
   772    8.9  0.0  1.8  chr23             29521166 29521279 (16702305) C DNA11TA1_DR       DNA/CMC-EnSpm           (4)    199      88 2185010  
   230    3.0  0.0  2.9  chr23             29521378 29521412 (16702172) C DNA-TTAA-2_DR     DNA/PiggyBac?           (0)    669     636 2185011  
  3523   10.2  5.9  0.0  chr23             29521420 29521995 (16701589) + DNA4-1B_DR        DNA/Sola-2                5    614     (0) 2185012  
  3237   15.6  4.6  2.2  chr23             29522057 29522665 (16700919) C DNA-TTAA-2_DR     DNA/PiggyBac?          (46)    623       1 2185011  
   239   27.1  0.0  0.0  chr23             29522886 29522955 (16700629) C EnSpm-17_DR       DNA/CMC-EnSpm        (6149)   3127    3058 2185013  
   516    8.3  2.3  3.5  chr23             29523086 29523172 (16700412) + L2-1B_DR          LINE/L2                 923   1008     (0) 2185014  
   269   26.8  4.7  0.8  chr23             29524068 29524082 (16699502) C Merlin-1_DR       DNA/Merlin           (8338)   2189    2170 2185015  
  2976    8.2  2.9  2.7  chr23             29524083 29524558 (16699026) C Mariner-N38_DR    DNA/TcMar-Tc1           (0)    547      71 2185016  
   276   22.4  0.0  0.0  chr23             29524560 29524617 (16698967) C L1-49_DR          LINE/L1               (390)   5385    5328 2185017  
   418   19.2  0.0  0.0  chr23             29524960 29525032 (16698552) C Kolobok-N10C_DR   DNA/Kolobok            (52)    292     220 2185018  
   288    7.8  1.3 16.4  chr23             29525108 29525184 (16698400) + L2-1B_DR          LINE/L2                 939   1005     (3) 2185019  
   216    8.6  0.0  5.7  chr23             29526335 29526371 (16697213) + DIRS-4N2_DR       LTR/Ngaro              1221   1255  (4735) 2185020 *
   316   21.9 16.6  2.5  chr23             29526348 29526558 (16697026) C Mariner-N31_DR    DNA/TcMar-Tc1          (24)    516     277 2185021 *
   490   19.2 14.8  0.5  chr23             29526455 29526616 (16696968) + ASAT_CY           Satellite                28    212    (50) 2185022  
   561   18.7  0.7  4.4  chr23             29526697 29526712 (16696872) + DNA2-16_DR        DNA                    8026   8036 (10015) 2185023  
  2228   12.8  3.0  0.8  chr23             29526713 29527075 (16696509) + SINE2-4_DR        SINE/tRNA-V-RTE           1    371     (0) 2185024  
   745   12.8  7.2  3.1  chr23             29526943 29527095 (16696489) + DNAX-23_DR        DNA                   10237  10395  (1406) 2185025 *
   431   16.5 11.2  0.8  chr23             29527006 29527121 (16696463) C hAT-N142B_DR      DNA/hAT?             (1214)    786     659 2185026 *
   380   13.5 13.2  2.0  chr23             29527078 29527168 (16696416) C hAT-N120_DR       DNA/hAT-Charlie       (134)    817     717 2185027 *
 11745    3.5  2.7  1.3  chr23             29527170 29528647 (16694937) + ERV1-N3B-LTR_DR   LTR/ERV1                  1   1498     (0) 2185028  
   950   21.7 19.9  4.0  chr23             29528648 29529078 (16694506) C hAT-N120_DR       DNA/hAT-Charlie       (232)    719     223 2185027  
   360   25.4 12.4  4.9  chr23             29528949 29529101 (16694483) + DNA5-6B_DR        DNA/hAT                 838   1001   (152) 2185029 *
   294   20.8  5.5  1.3  chr23             29529161 29529233 (16694351) C hAT-N120_DR       DNA/hAT-Charlie       (751)    200     125 2185027  
  7019   11.6  3.2  5.9  chr23             29529482 29530732 (16692852) + LOOPERN5_DR       DNA/Kolobok-T2            1   1219    (18) 2185030  
   226   22.6  3.6  3.6  chr23             29530735 29530844 (16692740) C TDR16             DNA/Merlin             (98)    215     106 2185031  
   238   12.1  0.0  8.0  chr23             29530863 29530916 (16692668) + TDR16             DNA/Merlin              264    313     (0) 2185032  
   223   25.4  0.0  3.4  chr23             29531637 29531697 (16691887) + EnSpm-21_DR       DNA/CMC-EnSpm          6272   6330  (2820) 2185033 *
   607   20.5  0.6  1.7  chr23             29531655 29531828 (16691756) + Zisupton-6_DR     DNA/Zisupton           1090   1261 (20855) 2185034  
   414   21.1  2.7  0.5  chr23             29531668 29531853 (16691731) + Penelope-1_DR     LINE/Penelope            74    263  (4183) 2185035 *
   578    8.8  0.0 18.8  chr23             29533552 29533690 (16689894) + DNA-N45_DR        DNA/CMC-EnSpm           181    297   (416) 2185036  
   319    5.5  0.9  4.5  chr23             29533600 29533713 (16689871) C EnSpm-8_DR        DNA/CMC-EnSpm        (8119)   1322    1213 2185037 *
   447    5.1  4.0  0.9  chr23             29533602 29533751 (16689833) C DNA-X-5_DR        DNA                    (39)   1091     925 2185038  
  1194   11.7  2.8  0.0  chr23             29533814 29533992 (16689592) C SINE2-1B_DR       SINE/tRNA              (14)    184       1 2185039  
   992   15.0 17.9  4.1  chr23             29534171 29534427 (16689157) + Harbinger-N22_DR  DNA/PIF-Harbinger        38    328    (17) 2185040  
   247   17.2  1.3  8.4  chr23             29534409 29534451 (16689133) + DNA-8-24_DR       DNA/hAT-Tip100          452    489  (1294) 2185041 *
  8822    9.5  5.4  2.1  chr23             29534452 29535879 (16687705) C DNA-X-3_DR        DNA                     (0)   1474       1 2185042  
   249    8.1  2.7  0.0  chr23             29535850 29535886 (16687698) C MuDR-2_DR         DNA/MULE-MuDR       (17123)   6810    6773 2185043 *
   526    8.4  1.2  0.0  chr23             29535983 29536065 (16687519) + Merlin-N3_DR      DNA/Merlin              140    223    (32) 2185044  
  1492   12.9 17.6  6.8  chr23             29537281 29537778 (16685806) C DNA-5-8C_DR       DNA/hAT-hAT5           (49)    713     104 2185045  
   308   24.4  2.2  1.1  chr23             29538867 29538957 (16684627) C Mariner-N31_DR    DNA/TcMar-Tc1           (1)    539     448 2185046  
   239   16.9  7.9  6.7  chr23             29538897 29538985 (16684599) C hAT-N202_DR       DNA/hAT-Tip100        (957)    928     839 2185047 *
   285   17.3  4.7  4.7  chr23             29538963 29539047 (16684537) + ASAT_CY           Satellite                 1     85   (177) 2185048  
   221   22.6  0.0  0.0  chr23             29539169 29539230 (16684354) C ASAT_CY           Satellite             (120)    142      81 2185049 *
  2086   14.8  4.1  5.8  chr23             29539224 29539711 (16683873) C CryptonV-N2_DR    DNA/Crypton-V       (13973)   2665    2186 2185050  
  1856   17.8  4.4  9.4  chr23             29539230 29539795 (16683789) C HATN6_DR          DNA/hAT-Ac              (0)   1011     472 2185051 *
  1605   12.9  1.3  6.0  chr23             29539799 29540111 (16683473) C DNA6-1_DR         DNA/hAT-hAT5            (0)   1149     851 2185052  
  1120    2.8  5.5  0.7  chr23             29540105 29540249 (16683335) C DNA6-1_DR         DNA/hAT-hAT5          (997)    152       1 2185053 *
  1961   16.9  4.9  4.9  chr23             29540264 29540711 (16682873) C HATN6_DR          DNA/hAT-Ac            (563)    448       1 2185051  
   358   15.3  2.8  0.0  chr23             29540736 29540807 (16682777) + Mariner-N31_DR    DNA/TcMar-Tc1           404    477    (63) 2185054  
   275   20.3 10.8  0.0  chr23             29541472 29541483 (16682101) + EnSpm-N25_DR      DNA/CMC-EnSpm           361    380  (4306) 2185055  
   613   18.7 14.8  0.0  chr23             29541484 29541635 (16681949) C ANGEL             DNA/Kolobok             (0)    309     135 2185056  
  2297   14.3  4.3 10.5  chr23             29541636 29542168 (16681416) + LOOPERN4B_DR      DNA/Kolobok-T2            1    503     (0) 2185057  
   201   19.1  0.0  2.4  chr23             29542206 29542248 (16681336) C Helitron-2_DR     RC/Helitron         (19446)   7966    7925 2185058  
  2120   12.1  3.4  3.2  chr23             29542559 29542967 (16680617) C DNA-4-1_DR        DNA/Sola-2              (5)    607     198 2185059  
  4770   11.0  2.8  1.5  chr23             29542968 29543752 (16679832) C hAT-N161_DR       DNA/hAT-Ac              (0)    824      30 2185060  
   979   11.9  7.6  1.9  chr23             29543759 29543955 (16679629) C DNA4-1B_DR        DNA/Sola-2            (406)    208       1 2185061  
   426   12.1  0.0  0.0  chr23             29544394 29544451 (16679133) C DNA6-1_DR         DNA/hAT-hAT5          (303)    846     789 2185062  
  1215   13.8 10.2  1.4  chr23             29544458 29544721 (16678863) C TDR24             DNA                     (5)    439     153 2185063  
  4788    9.9 22.0  0.7  chr23             29544722 29545645 (16677939) + HATN13_DR         DNA/hAT-Ac                1   1119     (0) 2185064  
   503   11.0  9.9  0.0  chr23             29545646 29545734 (16677850) C TDR24             DNA                   (284)    160      63 2185063  
   468   15.2  0.0  0.0  chr23             29545735 29545813 (16677771) + Harbinger-N12_DR  DNA/PIF-Harbinger         1     79   (623) 2185065  
   385   19.8  0.0  0.0  chr23             29546080 29546160 (16677424) + Harbinger-N27_DR  DNA/PIF-Harbinger?      140    220     (0) 2185066  
   898   23.4  9.1  4.2  chr23             29546651 29547056 (16676528) + DNA-8-31_DR       DNA/hAT-Ac                1    425     (0) 2185067  
   734   16.5 14.8  0.0  chr23             29547249 29547424 (16676160) + hAT-N170_DR       DNA/Merlin               13    214     (2) 2185068  
   202   16.6  6.5  2.1  chr23             29548650 29548741 (16674843) + hAT-N107_DR       DNA/hAT-Ac              409    504   (504) 2185069 *
   231   11.5  4.1  1.0  chr23             29548675 29548774 (16674810) + EnSpm-N13_DR      DNA/CMC-EnSpm         17578  17626  (4523) 2185070  
   218   15.2  7.3  3.5  chr23             29548682 29548775 (16674809) C EnSpm-16_DR       DNA/CMC-EnSpm        (9104)    680     583 2185071 *
  1160   12.7  0.5  8.5  chr23             29548776 29548990 (16674594) + hAT-N25_DR        DNA/hAT-Ac                2    200   (629) 2185072  
   862   11.2  6.3  0.0  chr23             29549006 29549148 (16674436) + hAT-N25B_DR       DNA/hAT-Ac              569    720     (0) 2185073  
   326   20.9 14.3  0.0  chr23             29549149 29549239 (16674345) + ASAT_CY           Satellite                54    157   (105) 2185074  
  4054    8.1  4.9  0.0  chr23             29549424 29550018 (16673566) + hAT-N126C_DR      DNA/hAT-Ac                1    624    (19) 2185075  
   880   13.4  0.7  0.7  chr23             29551092 29551241 (16672343) C Merlin-1_DR       DNA/Merlin           (6400)   4127    3978 2185076 *
  2763    5.5  1.1  1.1  chr23             29551108 29551473 (16672111) C SINE2-3_DR        SINE/tRNA-V-RTE         (1)    367       2 2185077  
   375   25.3  0.0  2.5  chr23             29551405 29551485 (16672099) + EnSpm-N48B_DR     DNA/CMC-EnSpm          2577   2655  (4304) 2185078 *
   248   22.8 11.2  7.6  chr23             29551989 29552140 (16671444) C TE-X-26_DR        Unknown               (250)    332     176 2185079 *
   307   18.5 17.7  7.6  chr23             29552120 29552300 (16671284) + TE-X-26_DR        Unknown                 385    582     (0) 2185080  
   218   16.9  1.2  5.1  chr23             29554425 29554505 (16669079) + DNA6-6_DR         DNA                    3618   3695  (7586) 2185081  
  2133   11.9 21.5  1.6  chr23             29555488 29555998 (16667586) C TDR25             DNA/hAT-Charlie         (0)    611       1 2185082  
   366   11.9  5.8  2.2  chr23             29556029 29556114 (16667470) C DNA-6-N5B_DR      DNA                  (1031)   2492    2404 2185083  
   217   24.4  7.0  1.5  chr23             29556031 29556159 (16667425) C L1-48_DR          LINE/L1               (145)   5622    5487 2185084 *
   655    4.6  0.0  0.0  chr23             29556060 29556165 (16667419) C Helitron-2_DR     RC/Helitron          (3723)  23689   23608 2185085  
   539    8.2  0.0  0.0  chr23             29556069 29556178 (16667406) C Zisupton-7_DR     DNA/Zisupton         (5603)  11479   11370 2185086 *
   538   13.5  0.0  4.0  chr23             29556070 29556200 (16667384) C Polinton-4N1_DR   DNA/Maverick         (5613)   4823    4698 2185087 *
   500   22.5  0.0  2.6  chr23             29556201 29556217 (16667367) + Polinton-1_DR     DNA/Maverick          17668  17786   (699) 2185088  
   743   19.2  6.7  0.5  chr23             29556447 29556473 (16667111) C Helitron-2_DR     RC/Helitron          (4002)  23410   23266 2185085  
   822   15.5  0.7  2.1  chr23             29556474 29556618 (16666966) + Merlin-1_DR       DNA/Merlin             4341   4483  (6044) 2185089 *
   996    7.0  0.8  0.0  chr23             29556478 29556606 (16666978) C SINE2-5_DR        SINE/tRNA-V-RTE         (1)    281     152 2185090  
   648   18.2  2.8  7.1  chr23             29556607 29556653 (16666931) + Helitron-4_DR     RC/Helitron           16326  16494 (15374) 2185091  
   241    3.5  0.0  0.0  chr23             29556620 29556677 (16666907) + Polinton-1N1_DR   DNA/Maverick          14745  14802   (667) 2185092 *
   206   15.5 15.5  0.0  chr23             29556981 29557038 (16666546) + DNA-N4_DR         DNA                     697    763   (279) 2185093  
  1943   13.4 16.3  5.2  chr23             29558283 29558809 (16664775) + TDR25             DNA/hAT-Charlie          29    611     (0) 2185094  
  1035    8.2  6.2  1.2  chr23             29559049 29559208 (16664376) C hAT-N166_DR       DNA/hAT-hAT5            (1)    539     372 2185095  
   475   21.9 21.3  0.5  chr23             29559195 29559250 (16664334) + DNAX-25B_DR       DNA/Zisupton           2083   2306  (1232) 2185096 *
  1442   11.6 29.8  0.0  chr23             29559251 29559552 (16664032) + HE1_DR1           SINE/tRNA-V-RTE           2    393     (9) 2185097 *
  1503   14.6  5.6  2.1  chr23             29559549 29559871 (16663713) C hAT-N166_DR       DNA/hAT-hAT5          (206)    334       1 2185095  
   224   13.1  0.0  6.5  chr23             29560106 29560125 (16663459) + CryptonV-3_DR     DNA/Crypton-V          5987   6003 (17450) 2185098  
   549   12.1  0.0  7.0  chr23             29560126 29560225 (16663359) C DNA11TA1_DR       DNA/CMC-EnSpm           (0)    203     111 2185099  
   379   11.8 10.5  0.0  chr23             29560226 29560301 (16663283) + EnSpm-N16_DR      DNA/CMC-EnSpm             1     84   (118) 2185100  
  1986   11.9  0.0  0.7  chr23             29560303 29560595 (16662989) + HE1_DR1           SINE/tRNA-V-RTE           5    295   (107) 2185101  
  5461    7.8  3.5 10.0  chr23             29560596 29561580 (16662004) + DNA-4-5_DR        DNA                       1    927     (0) 2185102  
   395   19.6  5.4  0.0  chr23             29561581 29561658 (16661926) + CryptonV-N5_DR    DNA/Crypton-V          5456   5538 (18999) 2185103 *
   503   14.0  4.3  0.0  chr23             29561581 29561673 (16661911) + HE1_DR1           SINE/tRNA-V-RTE         292    388    (14) 2185101 *
   676    9.7  3.2  1.6  chr23             29561668 29561793 (16661791) + EnSpm-N16_DR      DNA/CMC-EnSpm            75    202     (0) 2185104  
   398   17.8  3.9  2.9  chr23             29561674 29561684 (16661900) C DNA7-N2_DR        DNA/hAT-hAT6          (506)   1508    1404 2185105 *
   362   16.6  5.3  4.8  chr23             29561747 29561881 (16661703) C DNA11TA1B_DR      DNA/CMC-EnSpm          (39)    164      24 2185106  
  1357    6.9 22.9  0.0  chr23             29562847 29563077 (16660507) + L2-5_DRe          LINE/L2                1944   2227     (0) 2185107  
   200   17.1  0.0  0.0  chr23             29563091 29563131 (16660453) C ASAT_CY           Satellite               (0)    262     222 2185108  
   782   10.3 13.0  0.0  chr23             29563442 29563587 (16659997) + L2-3_DRe          LINE/L2                4899   5063     (5) 2185109  
   769   10.7 11.4  3.9  chr23             29563588 29563607 (16659977) C Polinton-1N1_DR   DNA/Maverick        (12134)   3335    3158 2185110  
   221   18.0  0.0  8.9  chr23             29563677 29563706 (16659878) C L1-82_DR          LINE/L1              (3631)   2379    2355 2185111  
  6327    8.9  0.8  1.1  chr23             29563707 29564608 (16658976) + TDR2              DNA/TcMar-Tc1             1    899    (38) 2185112  
   741   14.5  4.8  0.6  chr23             29565190 29565355 (16658229) + TDR7              DNA                     306    478    (63) 2185113  
  1083   14.6  8.1  2.3  chr23             29565938 29566183 (16657401) + hAT-N21B_DR       DNA/hAT-Ac              696    955   (346) 2185114 *
  1628    7.0  5.8  0.0  chr23             29565972 29566214 (16657370) + Mariner-N38_DR    DNA/TcMar-Tc1            30    286   (261) 2185115  
   819   16.7  3.7  1.2  chr23             29568009 29568172 (16655412) C EnSpm-N37_DR      DNA/CMC-EnSpm        (6147)    500     333 2185116 *
  1340    9.2  0.5  0.0  chr23             29568040 29568223 (16655361) C SINE2-4_DR        SINE/tRNA-V-RTE         (3)    368     184 2185117  
   488   18.5  3.4 20.6  chr23             29568043 29568246 (16655338) C DNA9-3_DR         DNA/MULE-MuDR?       (1434)   9945    9771 2185118 *
   739    8.3  7.3  0.0  chr23             29568232 29568340 (16655244) + HE1_DR1           SINE/tRNA-V-RTE         168    284   (118) 2185119  
   286   15.3 15.0  7.4  chr23             29568684 29568796 (16654788) + hAT-N50B_DR       DNA/hAT-Ac                1    121   (627) 2185120  
  1281   12.5 18.5  1.1  chr23             29568829 29569136 (16654448) + hAT-N50B_DR       DNA/hAT-Ac              388    748     (0) 2185121  
   250   12.4  2.4  5.8  chr23             29569107 29569125 (16654459) + EnSpm-N36_DR      DNA/CMC-EnSpm          1196   1235  (1990) 2185122 *
   368    8.4  0.9  0.9  chr23             29569126 29569233 (16654351) + ERV1-N3-I_DR      LTR/ERV1               3589   3696   (895) 2185123 *
   401    9.1  0.0  0.0  chr23             29569154 29569252 (16654332) C Polinton-4N1_DR   DNA/Maverick         (5630)   4806    4708 2185124  
   250   12.4  2.4  5.8  chr23             29569253 29569270 (16654314) + EnSpm-N36_DR      DNA/CMC-EnSpm          1236   1278  (1947) 2185122  
   318   21.1  9.9  2.3  chr23             29570702 29570719 (16652865) C EnSpm-7_DR        DNA/CMC-EnSpm        (1597)   9437    9308 2185125  
   426   12.7 24.3  0.8  chr23             29570720 29570822 (16652762) + ANGEL             DNA/Kolobok               1    127   (182) 2185126  
   219   18.3 22.5  0.0  chr23             29570786 29570856 (16652728) C DNA2-7_DR         DNA                  (4820)   4830    4744 2185127 *
   253   18.4  0.0  0.0  chr23             29570818 29570866 (16652718) C LOOPERN7_DR       DNA/Kolobok-T2        (977)    313     265 2185128  
  1178   18.8  1.0  2.1  chr23             29570867 29571104 (16652480) + EnSpm-10_DR       DNA/CMC-EnSpm           448    713  (5592) 2185129  
   243   23.0  2.4 16.4  chr23             29571201 29571325 (16652259) + EnSpm-N10_DR      DNA/CMC-EnSpm          1786   1895  (7413) 2185130 *
   303   22.9  4.9  3.2  chr23             29571245 29571263 (16652321) + Merlin-2_DR       DNA/Merlin             7287   7409  (6511) 2185131  
   323   23.0  0.0  6.2  chr23             29571264 29571276 (16652308) + DNA7-N1_DR        DNA/Zisupton           8222   8268  (2149) 2185132  
   366   21.8  0.0  0.0  chr23             29571277 29571354 (16652230) + ANGEL             DNA/Kolobok             225    302     (7) 2185133  
   323   23.0  0.0  6.2  chr23             29571355 29571365 (16652219) + DNA7-N1_DR        DNA/Zisupton           8269   8317  (2100) 2185132  
  2311    9.9  4.0  0.3  chr23             29571590 29571943 (16651641) C hAT-N51_DR        DNA/hAT-Ac              (1)    367       1 2185134  
   289   12.9  4.7  3.1  chr23             29572682 29572745 (16650839) C Kolobok-N10_DR    DNA/Kolobok            (36)    607     543 2185135 *
   546   26.3  2.5  5.6  chr23             29572721 29572994 (16650590) C DNA7-N1_DR        DNA/Zisupton         (2083)   8334    8069 2185136 *
  1151   18.4  2.3  1.5  chr23             29572750 29573014 (16650570) C ANGEL             DNA/Kolobok             (5)    304      38 2185137  
   223   13.0 11.1  0.0  chr23             29573036 29573089 (16650495) C Kolobok-N10_DR    DNA/Kolobok            (36)    607     548 2185135  
  1193   20.1  2.9  0.3  chr23             29573098 29573376 (16650208) + ANGEL             DNA/Kolobok               5    290    (19) 2185138  
   354   11.3  4.8  0.0  chr23             29573388 29573449 (16650135) C Kolobok-N10_DR    DNA/Kolobok            (36)    607     543 2185135 *
   428   29.1  5.7  4.5  chr23             29573427 29573689 (16649895) C DNA7-N1_DR        DNA/Zisupton         (2083)   8334    8069 2185139 *
   947   22.1  5.9  1.1  chr23             29573456 29573725 (16649859) C ANGEL             DNA/Kolobok             (6)    303      21 2185140  
   330   12.5  0.0  4.7  chr23             29573698 29573764 (16649820) + hAT-N21B_DR       DNA/hAT-Ac              690    753   (548) 2185141 *
   420    8.8  0.0  0.0  chr23             29573726 29573782 (16649802) + Mariner-N38_DR    DNA/TcMar-Tc1             1     57   (490) 2185142 *
   812   14.8  2.5  0.6  chr23             29573757 29573919 (16649665) + Gypsy-246_DR-LTR  LTR/Gypsy               789    954     (0) 2185143  
   309   13.4 10.5  4.4  chr23             29573765 29573783 (16649801) + hAT-N21_DR        DNA/hAT-Charlie         702    792  (1054) 2185144 *
   271    9.1  7.7 15.1  chr23             29573783 29573801 (16649783) + EnSpm-N13_DR      DNA/CMC-EnSpm          7632   7702 (14447) 2185145 *
   205   20.8  0.0 11.0  chr23             29575233 29575313 (16648271) C Zisupton-6_DR     DNA/Zisupton         (8653)  13463   13391 2185146 *
  2451   11.8  2.5  1.7  chr23             29575245 29575255 (16648329) C hAT-N137_DR       DNA/hAT-Ac            (855)   2716    2626 2185147  
  2637    7.5  1.9  0.6  chr23             29575256 29575615 (16647969) C SINE2-4_DR        SINE/tRNA-V-RTE         (2)    369       5 2185148  
  1833   19.0  4.0  6.0  chr23             29575260 29575735 (16647849) C CryptonV-N4_DR    DNA/Crypton-V        (4258)   9235    8769 2185149 *
  2451   11.8  2.5  1.7  chr23             29575616 29575648 (16647936) C hAT-N137_DR       DNA/hAT-Ac            (855)   2625    2310 2185147  
  1757   18.1  4.4  8.6  chr23             29575649 29575785 (16647799) C DNA9-3_DR         DNA/MULE-MuDR?       (1414)   9962    9443 2185150  
   630   14.0  9.0  0.8  chr23             29575888 29576009 (16647575) C hAT-N50_DR        DNA/hAT-Ac              (0)    701     570 2185151  
   335   10.9  1.8  0.0  chr23             29576006 29576060 (16647524) C hAT-N50B_DR       DNA/hAT-Ac            (195)    553     498 2185152 *
   271   16.1  5.4  0.0  chr23             29576042 29576059 (16647525) C MuDR-2_DR         DNA/MULE-MuDR        (5795)  18138   18118 2185153 *
  3448    8.0  2.8  0.0  chr23             29576060 29576558 (16647026) + Mariner-N38_DR    DNA/TcMar-Tc1             1    513    (34) 2185154  
   248   27.8  0.0  4.6  chr23             29576599 29576666 (16646918) C hAT-N50B_DR       DNA/hAT-Ac            (263)    485     421 2185152  
  1183    9.1  0.0  1.7  chr23             29576668 29576846 (16646738) C DNA9-3_DR         DNA/MULE-MuDR?        (829)  10550   10375 2185155  
  1236   12.5  6.9  5.0  chr23             29576847 29577123 (16646461) C hAT-N50B_DR       DNA/hAT-Ac            (338)    410     129 2185152  
   554   14.4  1.6  2.4  chr23             29577120 29577247 (16646337) + Zisupton-6_DR     DNA/Zisupton           8350   8476 (13640) 2185156 *
   244   21.7  0.7  7.9  chr23             29577132 29577266 (16646318) C Mariner-N29_DR    DNA/TcMar-ISRm11     (1288)    477     352 2185157 *
   639    9.5  0.8  7.8  chr23             29577156 29577304 (16646280) + HATN16_DR         DNA/hAT-Charlie         747    866    (78) 2185158 *
  1665   11.4  0.9 12.1  chr23             29577191 29577250 (16646334) C Merlin-1_DR       DNA/Merlin           (8922)   1605    1580 2185159  
  5160    5.7 11.0  4.4  chr23             29577251 29578040 (16645544) C TE-X-1B_DR        DNA                     (0)   1409     570 2185160  
   514   14.0  8.4  4.0  chr23             29578043 29578161 (16645423) C TE-X-1_DR         DNA                  (1354)    124       1 2185161  
   301   16.6 10.3  6.7  chr23             29578061 29578176 (16645408) C Merlin-1_DR       DNA/Merlin           (9297)   1230    1111 2185159 *
  3112    8.8  0.0  0.0  chr23             29578173 29578627 (16644957) + DNA2-3_DR         DNA/Merlin               27    481   (764) 2185162 *
  4014    2.3  1.6  0.0  chr23             29578620 29579131 (16644453) + L1-14_DR          LINE/L1                5186   5705     (0) 2185163  
  1216    9.3 10.6  0.0  chr23             29579138 29579363 (16644221) + DNA2-3_DR         DNA/Merlin              459    708   (537) 2185164  
   388   26.6  3.8  9.4  chr23             29579318 29579553 (16644031) C DNA-6-N5B_DR      DNA                  (1557)   1966    1743 2185165 *
  1399   11.2  0.5  0.5  chr23             29579355 29579365 (16644219) + EnSpm-N36_DR      DNA/CMC-EnSpm           983   1073  (2152) 2185166  
  1621    3.6  0.0  0.0  chr23             29579366 29579558 (16644026) + hAT-N127_DR       DNA/hAT-Charlie        5813   6005  (4311) 2185167  
   447   14.0 13.8  1.5  chr23             29579545 29579660 (16643924) + EnSpm-N13_DR      DNA/CMC-EnSpm         17438  17567  (4582) 2185168 *
  3422    8.3  3.0  2.0  chr23             29579558 29580096 (16643488) + DNA2-3_DR         DNA/Merlin              702   1245     (0) 2185169  
  1399   11.2  0.5  0.5  chr23             29579559 29579570 (16644014) + EnSpm-N36_DR      DNA/CMC-EnSpm          1074   1198  (2027) 2185166 *
   373   18.4 20.3  1.2  chr23             29579971 29580113 (16643471) C EnSpm-N13_DR      DNA/CMC-EnSpm       (17608)   4541    4372 2185170  
   306   17.8  6.6  3.9  chr23             29580093 29580168 (16643416) + DNA-5-7_DR        DNA/hAT-hAT5            167    244   (430) 2185171 *
   767   15.1  1.7  1.1  chr23             29580170 29580343 (16643241) + L1-69_DR          LINE/L1                5834   6008    (13) 2185172  
   678   13.6  0.8  0.0  chr23             29580345 29580462 (16643122) C hAT-N50B_DR       DNA/hAT-Ac            (629)    119       1 2185173  
   208   15.7 13.7  0.0  chr23             29582329 29582379 (16641205) + DNA2-7_DR         DNA                    4309   4366  (5284) 2185174  
   248   20.7  5.7  3.8  chr23             29582424 29582514 (16641070) + EnSpm-N40_DR      DNA/CMC-EnSpm          2731   2806  (2588) 2185175  
   205   21.7  0.0  0.0  chr23             29584165 29584224 (16639360) C DNA2-13_DR        DNA                  (5482)    416     357 2185176 *
  1028   19.8  0.0  2.8  chr23             29584173 29584190 (16639394) + (TGGA)n           Simple_repeat             1    410     (0) 2185177  
   758   19.1 23.9  5.0  chr23             29584191 29584595 (16638989) + Polinton-4_DR     DNA/Maverick          12318  12695  (7592) 2185178  
   291   23.2  0.0  0.0  chr23             29584526 29584607 (16638977) + HAT1_DR           DNA/hAT-Ac              578    659  (2633) 2185179 *
   392   25.4  9.3  8.8  chr23             29584683 29585176 (16638408) + MOSAT_DR          Satellite               554   1048  (1039) 2185180  
   231   22.4  0.0  0.0  chr23             29586912 29586960 (16636624) + BEL31-I_DR        LTR/Pao                6674   6722    (27) 2185181  
   612   11.1 17.8  3.2  chr23             29586992 29587233 (16636351) + Zisupton-6_DR     DNA/Zisupton           1103   1357 (20759) 2185182 *
   870   15.9  1.6  2.1  chr23             29587224 29587416 (16636168) C hAT-N177_DR       DNA/hAT-Tip100        (348)    622     431 2185183 *
  1092   16.0 20.9  2.8  chr23             29587264 29587656 (16635928) C Penelope-1_DR     LINE/Penelope        (3840)    606     145 2185184  
   914   25.1  2.3  2.7  chr23             29587564 29587765 (16635819) C Zisupton-6_DR     DNA/Zisupton        (12631)   9485    8690 2185185 *
  1078   14.8  1.1  1.9  chr23             29587766 29588039 (16635545) + EnSpm-N48_DR      DNA/CMC-EnSpm          1663   1956  (1622) 2185186  
   914   25.1  2.3  2.7  chr23             29588040 29588104 (16635480) C Zisupton-6_DR     DNA/Zisupton        (12631)   8689    8425 2185185  
   276   29.7  3.3  0.0  chr23             29588202 29588292 (16635292) + CryptonV-2_DR     DNA/Crypton-V         17669  17762  (4049) 2185187  
  3802    8.5  4.4  1.1  chr23             29588449 29588996 (16634588) + SINE3-1a          SINE/5S-Deu-L2            1    566     (4) 2185188  
   216   15.6  0.0  0.0  chr23             29589248 29589292 (16634292) + Helitron-2_DR     RC/Helitron           23194  23238  (4174) 2185189  
   200   20.6  0.0 11.9  chr23             29589257 29589322 (16634262) C Zisupton-1_DR     DNA/Zisupton          (514)   9115    9057 2185190 *
   294   20.4 15.1  4.6  chr23             29589489 29589523 (16634061) + EnSpm-8_DR        DNA/CMC-EnSpm          8316   8364  (1077) 2185191  
   553   20.5  9.8  1.2  chr23             29589524 29589676 (16633908) C ANGEL             DNA/Kolobok             (0)    309     144 2185192  
   220   16.4  6.3  3.1  chr23             29589731 29589756 (16633828) + EnSpm-N13_DR      DNA/CMC-EnSpm         20557  20584  (1565) 2185193  
   247   24.1  0.0  0.0  chr23             29589757 29589814 (16633770) C Dada-U1A_DR       DNA/Dada            (-1147)   5763    5706 2185194  
   288   19.0  0.0  0.0  chr23             29589878 29589935 (16633649) C Dada-U1A_DR       DNA/Dada            (-1147)   5763    5706 2185194  
   465   16.8 12.3  5.3  chr23             29591090 29591134 (16632450) + DNAX-25B_DR       DNA/Zisupton           1253   1460  (2078) 2185195  
   578   11.5 13.3  1.8  chr23             29591135 29591284 (16632300) + Mariner-N38_DR    DNA/TcMar-Tc1            96    262   (285) 2185196 *
  1098   17.0  4.2  5.2  chr23             29591162 29591472 (16632112) + hAT-N167B_DR      DNA/hAT-Charlie        1074   1381   (192) 2185197 *
  2620    8.7  0.3  1.4  chr23             29591332 29591706 (16631878) C SINE2-4_DR        SINE/tRNA-V-RTE         (0)    371       1 2185198  
   344   23.9  2.2  2.2  chr23             29591707 29591737 (16631847) C DNA8-9_DR         DNA/hAT-Ac            (640)    811     781 2185199  
   313   19.8  7.9  7.0  chr23             29591712 29591825 (16631759) C MuDR-2_DR         DNA/MULE-MuDR        (7982)  15951   15837 2185200 *
   360   13.7 12.3  0.0  chr23             29591751 29591823 (16631761) C Mariner-6_DR      DNA/TcMar-Tc1        (1547)     82       1 2185201  
   302   16.6 11.6  2.1  chr23             29591824 29591836 (16631748) C ENSPM-6_DR        DNA/CMC-EnSpm       (18521)  14095   14002 2185202  
  1836   14.5 11.8  1.4  chr23             29592047 29592437 (16631147) C Kolobok-N5_DR     DNA/Kolobok-T2?        (52)    433       3 2185203  
   300    9.5  0.0  0.0  chr23             29593187 29593228 (16630356) + EnSpm-N13_DR      DNA/CMC-EnSpm          7617   7658 (14491) 2185204  
   284    9.1  4.5  0.0  chr23             29593197 29593240 (16630344) C MuDR-2_DR         DNA/MULE-MuDR        (5811)  18122   18077 2185205 *
   226   23.0  4.0  2.6  chr23             29593198 29593273 (16630311) + hAT5-N2_DR        DNA/hAT-hAT5           1136   1212  (1373) 2185206 *
   211   12.0  2.0  0.0  chr23             29593406 29593455 (16630129) + EnSpm-N25_DR      DNA/CMC-EnSpm           917    967  (3719) 2185207  
  3082   12.3  3.8  0.6  chr23             29593844 29594368 (16629216) C Mariner-N38_DR    DNA/TcMar-Tc1           (5)    542       1 2185208  
   257   26.8  1.5  5.4  chr23             29594252 29594270 (16629314) + EnSpm-N13_DR      DNA/CMC-EnSpm         19497  19620  (2524) 2185209 *
   349   16.2  0.0 15.8  chr23             29594271 29594380 (16629204) + hAT5-N2_DR        DNA/hAT-hAT5            807    901  (1684) 2185210  
   241   16.3  0.0  0.0  chr23             29595058 29595100 (16628484) + DNAX-16_DR        DNA                     381    423     (0) 2185211  
   226   24.7  8.4 11.5  chr23             29595154 29595368 (16628216) C Mariner-N31_DR    DNA/TcMar-Tc1           (3)    537     329 2185212 *
   308   15.1 33.7  2.3  chr23             29595291 29595459 (16628125) + ASAT_CY           Satellite                 3    223    (39) 2185213  
   224    8.6  0.0  0.0  chr23             29595589 29595623 (16627961) + ASAT_CY           Satellite               146    180    (82) 2185214  
  1147   13.4  3.4  0.0  chr23             29595702 29595880 (16627704) C TDR23             DNA                   (210)    937     753 2185215  
 10962    3.3  3.6  0.3  chr23             29595881 29597267 (16626317) C hAT-N35_DR        DNA/hAT-Ac              (0)   1433       1 2185216  
  1879    8.5  8.1  0.0  chr23             29597268 29597562 (16626022) C TDR23             DNA                   (387)    760     442 2185215  
   881    9.9 28.6  0.4  chr23             29597585 29597787 (16625797) C TDR23             DNA                   (887)    260       1 2185215  
   243   21.3  0.0  0.0  chr23             29598116 29598162 (16625422) + Mariner-N16_DR    DNA/TcMar-Tc1             1     47   (553) 2185217  
  3449   12.3 15.6  0.2  chr23             29598171 29598887 (16624697) C hAT-N64_DR        DNA/hAT-Ac            (387)   1202     376 2185218  
   276    9.5  9.5  0.0  chr23             29598898 29598939 (16624645) C hAT-N88_DR        DNA/hAT-Ac             (59)    523     478 2185219 *
   582   24.1  1.6  6.2  chr23             29598939 29599124 (16624460) C hAT-N88_DR        DNA/hAT-Ac            (400)    182       5 2185219  
   509   22.2 14.9  4.2  chr23             29599383 29599617 (16623967) + Mariner-N16_DR    DNA/TcMar-Tc1           277    535    (65) 2185220  
   240   13.9  0.0  0.0  chr23             29599895 29599930 (16623654) C Mariner-N16_DR    DNA/TcMar-Tc1         (561)     39       4 2185221  
   226   10.7  1.7  1.7  chr23             29600772 29600837 (16622747) C DNA-6-N2_DR       DNA                  (4229)    827     777 2185222  
   237   21.9  0.0  2.7  chr23             29601559 29601633 (16621951) C Nimb-17_DRe       LINE/I                (256)   5276    5204 2185223  
   312   20.3  1.6  0.0  chr23             29601820 29601883 (16621701) C TDR13D            DNA                     (0)    762     698 2185224  
  1000   19.2 12.6  0.0  chr23             29601937 29602197 (16621387) C TDR13D            DNA                   (222)    540     247 2185224  
   454   18.7  9.6  4.9  chr23             29602177 29602333 (16621251) C EnSpm-N37_DR      DNA/CMC-EnSpm        (6151)    496     333 2185225 *
   396   25.7  9.6  1.7  chr23             29602196 29602361 (16621223) C CryptonV-N5_DR    DNA/Crypton-V       (20343)   4194    4016 2185226 *
  1503   12.7  9.1  0.4  chr23             29602216 29602468 (16621116) C HE1_DR1           SINE/tRNA-V-RTE        (31)    371      97 2185227  
   743   21.5  9.4  0.0  chr23             29602486 29602676 (16620908) C TDR13D            DNA                   (549)    213       5 2185224  
   205   20.8  3.6  3.6  chr23             29603395 29603449 (16620135) + Gypsy-16-I_DR     LTR/Gypsy              4396   4450  (2325) 2185228  
   619   21.2  0.0  0.0  chr23             29603746 29603858 (16619726) C HATN12B_DR        DNA/hAT-Ac              (0)    695     583 2185229  
   714    5.1  2.0  0.0  chr23             29603876 29603973 (16619611) + DNA-8-31_DR       DNA/hAT-Ac                1    100   (325) 2185230  
  5046    9.7  4.6  4.3  chr23             29603979 29604842 (16618742) + DNA8-24_DR        DNA/hAT-Ac              205   1071     (0) 2185231  
   251   13.2  0.0  0.0  chr23             29604843 29604880 (16618704) + DNA-8-31_DR       DNA/hAT-Ac              139    176   (249) 2185232 *
  1268   13.1  1.3  1.8  chr23             29604865 29605090 (16618494) + DNA-8-31_DR       DNA/hAT-Ac              201    425     (0) 2185233  
   933   22.6  8.9  5.7  chr23             29605093 29605551 (16618033) C hAT-N126B_DR      DNA/hAT-Ac            (126)    474       2 2185234  
   205   17.0  0.0  1.7  chr23             29605761 29605820 (16617764) + DNA-6-N2_DR       DNA                    4198   4256   (800) 2185235  
  1227    4.8  0.0  0.0  chr23             29605932 29606096 (16617488) + DNA-6-N3_DR       DNA/IS3EU                 1    165  (1313) 2185236  
  3114    5.6  3.5  0.2  chr23             29606099 29606526 (16617058) + DNA-6-N3_DR       DNA/IS3EU              1037   1478     (0) 2185237  
   942   15.1 18.1  1.0  chr23             29606619 29606872 (16616712) + CryptonV-N6_DR    DNA/Crypton-V           266    562     (0) 2185238  
   246   22.4 20.6  2.6  chr23             29606728 29606892 (16616692) + hAT-N48C_DR       DNA/hAT-Ac             1534   1727   (572) 2185239 *
   787   10.4  0.0  2.4  chr23             29607467 29607594 (16615990) C DNA-5-3_DR        DNA/hAT-hAT5           (10)    523     399 2185240  
   511   18.3  2.7  7.1  chr23             29607482 29607628 (16615956) C Merlin-2_DR       DNA/Merlin           (2268)  11653   11513 2185241 *
   632    9.5  0.0  1.1  chr23             29607595 29607690 (16615894) C DNA-5-3_DR        DNA/hAT-hAT5          (438)     95       1 2185240  
   200   21.9  6.9  5.7  chr23             29608869 29608955 (16614629) C Kolobok-N5_DR     DNA/Kolobok-T2?        (20)    465     378 2185242  
  1427   15.5 21.2  6.8  chr23             29608967 29609404 (16614180) C hAT-N54B_DR       DNA/hAT-Ac              (0)    494       1 2185243  
  1455   15.2 30.8  0.8  chr23             29609875 29610260 (16613324) + TDR13D            DNA                       1    501   (261) 2185244  
   290   24.1  3.3 10.5  chr23             29610348 29610500 (16613084) C hAT-N103_DR       DNA/hAT-Charlie       (410)    277     135 2185245  
   309   20.4  0.0  0.0  chr23             29610628 29610681 (16612903) + TDR13D            DNA                     524    577   (185) 2185246  
  1619    7.5  0.5  0.0  chr23             29610685 29610897 (16612687) C TDR19             DNA/hAT-Charlie       (191)    214       1 2185247  
   904   19.1  3.7  3.7  chr23             29610704 29610920 (16612664) + TDR19             DNA/hAT-Charlie           1    217   (188) 2185247 *
   783   21.7  0.0  0.0  chr23             29610896 29611052 (16612532) + TDR13D            DNA                     606    762     (0) 2185248 *
  8179    2.0  1.1  3.2  chr23             29611167 29612168 (16611416) C hAT-N30_DR        DNA/hAT-Ac              (0)    982       1 2185249  
   497   19.8 11.5  2.0  chr23             29612244 29612382 (16611202) C Kolobok-N5_DR     DNA/Kolobok-T2?       (333)    152       1 2185242  
  1001   11.6  0.0  1.9  chr23             29612890 29612904 (16610680) C DNA8-25_DR        DNA                  (1790)   2177    2027 2185250  
  1030   10.1  0.0  0.0  chr23             29612905 29613043 (16610541) C SINE2-5_DR        SINE/tRNA-V-RTE         (0)    282     144 2185251  
   619   18.3 10.9  0.6  chr23             29613060 29613224 (16610360) + Penelope-5_DR     LINE/Penelope          2694   2875     (1) 2185252  
   476    6.9  0.0  0.0  chr23             29613257 29613317 (16610267) C SINE2-5_DR        SINE/tRNA-V-RTE       (300)     63       2 2185253  
   343   19.1  0.0  1.5  chr23             29613261 29613329 (16610255) C SINE_TE           SINE/tRNA-V           (208)     71       4 2185254 *
   292   25.0  4.2  3.1  chr23             29613330 29613358 (16610226) C DNA6-6_DR         DNA                  (7102)   4179    4150 2185255  
  1286   10.6 13.3  0.0  chr23             29613688 29613943 (16609641) + Mariner-N38_DR    DNA/TcMar-Tc1           258    547     (0) 2185256  
   229   27.9  1.9  2.8  chr23             29613854 29613904 (16609680) C hAT5-N2_DR        DNA/hAT-hAT5         (1357)   1228    1137 2185257 *
   253   11.9  0.0  4.8  chr23             29613905 29613948 (16609636) C hAT-N21B_DR       DNA/hAT-Ac            (550)    751     710 2185258  
   251   10.0  2.5  0.0  chr23             29613915 29613954 (16609630) + EnSpm-N48B_DR     DNA/CMC-EnSpm          1832   1872  (5087) 2185259 *
   210   11.1  8.3  0.0  chr23             29613955 29613990 (16609594) C ASAT_CY           Satellite              (90)    172     134 2185260 *
   748   23.9  5.3  5.7  chr23             29613963 29613990 (16609594) C hAT-N203_DR       DNA/hAT-Tip100       (4189)   1352    1072 2185261  
  1295   20.2  0.4  0.8  chr23             29613991 29614244 (16609340) + HarbingerN7_DR    DNA/PIF-Harbinger       219    471     (7) 2185262  
   256   17.2  0.0  1.7  chr23             29614345 29614403 (16609181) + Mariner-N31_DR    DNA/TcMar-Tc1           421    478    (62) 2185263  
   569   12.4  1.0  0.0  chr23             29614432 29614528 (16609056) + SINE3-1a          SINE/5S-Deu-L2          473    570     (0) 2185264  
   256   23.2  1.0  2.1  chr23             29614448 29614544 (16609040) + L2-56_DR          LINE/L2                1157   1252     (0) 2185265 *
   431   25.9  2.0  8.6  chr23             29614561 29614708 (16608876) + Penelope-5_DR     LINE/Penelope          2078   2216   (660) 2185266  
  2537    5.5  0.0  1.5  chr23             29614712 29615044 (16608540) + EnSpm-N6_DR       DNA/CMC-EnSpm?           14    341     (5) 2185267  
   437   21.2  3.1  4.7  chr23             29614965 29615093 (16608491) + L1-56_DR          LINE/L1                4820   4946    (36) 2185268 *
   323    9.7  1.4  0.0  chr23             29615030 29615101 (16608483) + DNA7-N1_DR        DNA/Zisupton           1210   1282  (9135) 2185269 *
   341    7.6  0.0  1.5  chr23             29615039 29615093 (16608491) C Merlin-1_DR       DNA/Merlin           (9417)   1110    1057 2185270  
  5968    2.8 17.5  0.6  chr23             29615094 29615928 (16607656) + hAT-N36_DR        DNA/hAT                   1    975   (765) 2185271  
   651   21.9  1.3  0.6  chr23             29615901 29616056 (16607528) C DNA7-N1_DR        DNA/Zisupton         (5570)   4847    4691 2185272 *
  2122   10.3  9.6  0.6  chr23             29615928 29616260 (16607324) C SINE2-4_DR        SINE/tRNA-V-RTE         (8)    363       1 2185273  
  5412    0.7 11.1  0.4  chr23             29616261 29616947 (16606637) + hAT-N36_DR        DNA/hAT                 980   1740     (0) 2185274  
  1695   19.4 10.2  0.5  chr23             29616261 29616300 (16607284) C DNA2-16_DR        DNA                 (11942)   6109    5701 2185275 *
   426   19.9  1.3  3.9  chr23             29616881 29616906 (16606678) C hAT-N21_DR        DNA/hAT-Charlie        (41)   1805    1690 2185276  
   509   13.8  0.8  1.6  chr23             29616907 29617031 (16606553) + Zisupton-6_DR     DNA/Zisupton           8727   8850 (13266) 2185277 *
   541    9.6  0.0  1.2  chr23             29616948 29617031 (16606553) + EnSpm-N25_DR      DNA/CMC-EnSpm           883    965  (3721) 2185278  
   304   14.1  0.0  0.8  chr23             29616963 29617084 (16606500) + Kolobok-1_DR      DNA/Kolobok-T2         2854   2974  (3329) 2185279 *
   479    0.9  0.0  0.0  chr23             29617032 29617052 (16606532) + Helitron-4_DR     RC/Helitron           11839  11943 (19925) 2185280  
   404    5.1  0.0  0.0  chr23             29617053 29617065 (16606519) + Mariner-N5C_DR    DNA/TcMar              1425   1542  (6379) 2185281  
   641   20.6 11.6  2.1  chr23             29617066 29617316 (16606268) + Penelope-5_DR     LINE/Penelope          2623   2875     (1) 2185282  
   214   22.8  1.1  8.2  chr23             29617998 29618024 (16605560) C EnSpm-N39C_DR     DNA/CMC-EnSpm?       (1605)   1988    1968 2185283  
   303   19.6 20.4  0.8  chr23             29618025 29618132 (16605452) C Kolobok-N10B_DR   DNA/Kolobok             (0)    271     143 2185284  
   223   13.6  0.0  0.0  chr23             29618094 29618137 (16605447) C hAT-N127_DR       DNA/hAT-Charlie      (1022)   9294    9251 2185285 *
   268   16.4  4.6 16.6  chr23             29618107 29618281 (16605303) C DNAX-23_DR        DNA                  (3268)   8533    8377 2185286 *
   789    9.5  1.4  5.0  chr23             29618140 29618283 (16605301) C Mariner-N38_DR    DNA/TcMar-Tc1         (172)    375     237 2185287  
   418   29.6  0.0  0.0  chr23             29618801 29618925 (16604659) + Kolobok-N10B_DR   DNA/Kolobok             146    270     (1) 2185288  
   826   19.1  2.1  8.4  chr23             29620181 29620420 (16603164) + hAT-N177_DR       DNA/hAT-Tip100          374    599   (371) 2185289  
  1875    6.3  0.0  0.0  chr23             29620758 29620996 (16602588) + TDR20             DNA/Merlin                1    239     (0) 2185290  
   232   17.9 10.5  6.0  chr23             29622606 29622748 (16600836) C DNA-TA-6_DR       DNA                   (101)    871     723 2185291 *
   561   26.7  2.0  5.8  chr23             29622734 29622928 (16600656) C SINE2-1B_DR       SINE/tRNA              (10)    188       1 2185292  
   296   18.1  1.1  6.0  chr23             29622999 29623086 (16600498) C DNA-TA-6_DR       DNA                   (728)    244     161 2185291  
   619   18.9  2.7  5.6  chr23             29623099 29623244 (16600340) + Rex1-19_DRe       LINE/Rex-Babar          888   1029   (637) 2185293  
  1128   14.4  2.5  1.5  chr23             29623280 29623483 (16600101) C EnSpm-N25_DR      DNA/CMC-EnSpm          (46)   4640    4435 2185294  
  1037   17.9  2.1  2.1  chr23             29623484 29623518 (16600066) + DNA-2-22_DR       DNA/CMC-EnSpm            47    285   (134) 2185295  
   569   15.9 11.0  1.8  chr23             29623655 29623808 (16599776) C EnSpm-N25_DR      DNA/CMC-EnSpm         (309)   4377    4210 2185294  
   464   16.4  9.4  1.9  chr23             29623682 29623830 (16599754) + EnSpm-N40_DR      DNA/CMC-EnSpm           385    544  (4850) 2185296 *
  1155   10.7  6.8  0.5  chr23             29623844 29624049 (16599535) C EnSpm-N25_DR      DNA/CMC-EnSpm        (4435)    251      33 2185297  
  1713   25.0  3.9  1.2  chr23             29624063 29624548 (16599036) + Rex1-19_DRe       LINE/Rex-Babar         1028   1526   (140) 2185293  
   213   21.4 14.0  1.6  chr23             29624615 29624728 (16598856) C DNA-TA-6_DR       DNA                   (828)    144      17 2185291  
   203   21.7  0.0  0.0  chr23             29625012 29625023 (16598561) + L1-60_DR          LINE/L1                 280    291  (5386) 2185298  
  1441    9.7  0.0  0.0  chr23             29625024 29625218 (16598366) + hAT-N66B_DR       DNA/hAT-Charlie           1    195     (0) 2185299  
   318   21.0  5.1  8.2  chr23             29625204 29625224 (16598360) C EnSpm-N39C_DR     DNA/CMC-EnSpm?       (1613)   1980    1965 2185300 *
  1087   17.0  3.8  0.0  chr23             29625225 29625436 (16598148) + ANGEL             DNA/Kolobok               1    220    (89) 2185301  
   415   25.9  0.9  1.3  chr23             29626807 29626949 (16596635) + hAT-N126B_DR      DNA/hAT-Ac                1    138   (626) 2185302  
  1003    8.3  2.9  1.1  chr23             29626983 29627153 (16596431) C Mariner-N20_DR    DNA/TcMar-Tc1          (12)    857     684 2185303  
  2980    7.4  2.5  0.5  chr23             29627166 29627597 (16595987) + DNA15TA1_DR       DNA/CMC-EnSpm             1    441     (1) 2185304  
  3294   11.2 10.8  1.2  chr23             29627598 29628199 (16595385) C Mariner-N20_DR    DNA/TcMar-Tc1         (210)    659       1 2185303  
   751   18.2  3.1  6.2  chr23             29628211 29628469 (16595115) + hAT-N126B_DR      DNA/hAT-Ac              197    503   (120) 2185305  
   204   13.3  0.0  0.0  chr23             29628487 29628516 (16595068) C hAT-N126B_DR      DNA/hAT-Ac            (125)    475     446 2185306  
  2409    9.8 14.4  0.4  chr23             29629514 29629935 (16593649) C Mariner-N20_DR    DNA/TcMar-Tc1          (88)    781     301 2185307  
   207   14.4  1.9  8.0  chr23             29630531 29630583 (16593001) C DNA2-16_DR        DNA                  (7976)  10075   10026 2185308  
   568   19.4  4.8  1.5  chr23             29631316 29631441 (16592143) + TDR23             DNA                     293    422   (725) 2185309  
   718   19.5  4.1  5.7  chr23             29631539 29631734 (16591850) C Copia-11F_DR-LTR  LTR/Gypsy?              (9)    436     244 2185310  
   243    4.7  6.5  6.5  chr23             29631746 29631791 (16591793) C DNA-5-4_DR        DNA                    (75)    997     952 2185311  
   778    9.7  1.7  0.9  chr23             29631799 29631913 (16591671) C HATN10B_DR        DNA/hAT-Ac              (0)    608     493 2185312  
   315    5.4  0.0  0.0  chr23             29631926 29631962 (16591622) C HATN10_DR         DNA/hAT-Ac            (418)     37       1 2185313  
  2528   13.3 32.2  2.1  chr23             29631963 29632697 (16590887) C DNA-5-4_DR        DNA                   (120)    952       1 2185311  
   714   23.4  9.0  3.5  chr23             29632698 29632941 (16590643) + Copia-11_DR-LTR   LTR/Gypsy?              215    471     (0) 2185314  
   245   24.6  3.5  0.0  chr23             29632968 29633024 (16590560) C HAT1-N1B_DR       DNA/hAT-Ac            (625)    114      56 2185315  
   347   14.8 15.7  2.1  chr23             29633718 29633800 (16589784) + TE-X-13_DR        Unknown                1113   1206  (1219) 2185316  
  2285   12.5  1.1  0.3  chr23             29633804 29634164 (16589420) + DIRS-7_DR         LTR/Ngaro              5030   5393     (0) 2185317  
   790   17.5  1.2  1.9  chr23             29634165 29634325 (16589259) C ANGEL             DNA/Kolobok           (102)    207      48 2185318  
   445   27.6  2.6  3.2  chr23             29634168 29634358 (16589226) C hAT-N127_DR       DNA/hAT-Charlie       (143)  10173    9984 2185319 *
  3539   12.9 27.3  0.3  chr23             29634363 29635266 (16588318) C TDR23             DNA                     (0)   1147       1 2185320  
   392   16.7  2.0  3.1  chr23             29635294 29635392 (16588192) + Mariner-N16_DR    DNA/TcMar-Tc1             2     99   (501) 2185321  
   701   25.3  0.0  2.3  chr23             29635652 29635829 (16587755) + DNA-8-9_DR        DNA/hAT-Ac             3227   3400   (319) 2185322 *
  2105   10.2  9.5  0.6  chr23             29635696 29636022 (16587562) + SINE2-4_DR        SINE/tRNA-V-RTE           6    361    (10) 2185323  
  1758   13.1  9.3  6.2  chr23             29636092 29636498 (16587086) C Kolobok-N7B_DR    DNA/Kolobok-T2         (13)    474      56 2185324  
  2562   16.8  6.1  4.0  chr23             29637391 29638047 (16585537) + DNA-5-9_DR        DNA/hAT-Tip100            4    673     (0) 2185325  
   256   14.6  6.2  0.0  chr23             29638007 29638054 (16585530) C DNA-8-24_DR       DNA/hAT-Tip100       (1499)    284     234 2185326 *
   541   20.8  3.7  4.4  chr23             29638218 29638378 (16585206) C hAT-N154_DR       DNA/hAT-Tip100        (987)    408     249 2185327 *
   628   11.8  1.1  0.0  chr23             29638286 29638378 (16585206) C TDR19             DNA/hAT-Charlie       (206)    199     106 2185328 *
   724   13.7 15.3  0.0  chr23             29638378 29638508 (16585076) C TDR8D             DNA                    (14)    665     515 2185329  
   501   17.8  1.0  2.9  chr23             29638379 29638389 (16585195) + hATN-28_DRe       DNA/hAT-Charlie           1    102   (101) 2185330 *
  1347    9.7  3.0  6.2  chr23             29638475 29638739 (16584845) + HATN10_DR         DNA/hAT-Ac              199    455     (0) 2185331  
  3559    9.8  5.1  0.2  chr23             29640065 29640578 (16583006) + DNA21TA1_DR       DNA/TcMar-Tc1             1    539     (0) 2185332  
  1138   11.9  2.8  1.1  chr23             29640582 29640759 (16582825) C Harbinger-N25_DR  DNA/PIF-Harbinger       (5)    571     391 2185333  
   672   16.0 11.4  0.7  chr23             29640773 29640904 (16582680) C Harbinger-N25_DR  DNA/PIF-Harbinger     (430)    146       1 2185333  
   226    6.2  6.2  0.0  chr23             29640877 29640908 (16582676) C piggyBac-N11_DR   DNA/PiggyBac?         (883)    798     765 2185334 *
  1259    9.4  2.2  0.5  chr23             29640911 29641091 (16582493) + hAT-N85_DR        DNA/hAT-Charlie           1    184    (10) 2185335  
  1329   15.3  0.1  0.8  chr23             29641135 29641774 (16581810) C MSAT-4_DR         Satellite              (15)    635       1 2185336  
  1034   17.7 13.8  4.5  chr23             29641916 29642264 (16581320) C hAT-N88_DR        DNA/hAT-Ac            (190)    392      13 2185337  
   213   13.3  4.3  2.1  chr23             29642248 29642293 (16581291) C EnSpm-N1_DR       DNA/CMC-EnSpm         (877)   1653    1607 2185338 *
   355   19.4  0.0  3.0  chr23             29642312 29642409 (16581175) + TDR15             DNA/hAT-Ac                1     94   (436) 2185339  
   345   25.7  7.6  9.3  chr23             29642331 29642527 (16581057) C EnSpmN1_DR        DNA/CMC-EnSpm        (2111)   4470    4277 2185340 *
   682   14.6 10.8  0.0  chr23             29642405 29642534 (16581050) C TDR15             DNA/hAT-Ac            (392)    157      14 2185341  
   632   17.6  1.7  0.8  chr23             29642639 29642758 (16580826) C Mariner-N5C_DR    DNA/TcMar            (4453)   3468    3348 2185342 *
  2206   11.4  4.7  2.5  chr23             29642654 29643013 (16580571) C SINE2-3_DR        SINE/tRNA-V-RTE         (0)    368       1 2185343  
   205   22.2  0.0  1.9  chr23             29643047 29643101 (16580483) + hAT-30_DR         DNA/hAT-Ac             1561   1614  (2114) 2185344  
  1982   10.0  6.7  1.2  chr23             29643119 29643433 (16580151) C ERVN1-LTR_DR      LTR                    (13)    332       1 2185345  
   208   25.4  2.9  1.4  chr23             29643434 29643494 (16580090) + hAT-N167B_DR      DNA/hAT-Charlie        1319   1380   (193) 2185346 *
  1666   15.3  2.1  0.0  chr23             29643445 29643731 (16579853) C HE1_DR1           SINE/tRNA-V-RTE       (109)    293       1 2185347  
   202   24.8  1.2  6.4  chr23             29643495 29643508 (16580076) C HATN17_DR         DNA/hAT-Tip100       (1138)    409     332 2185348 *
  1439   17.3  3.1  5.0  chr23             29643732 29643759 (16579825) + TDR17B            DNA/Sola-1              538    794   (752) 2185349  
   283    2.1  0.0  2.0  chr23             29644404 29644495 (16579089) + Polinton-1N1_DR   DNA/Maverick          14744  14839   (630) 2185350  
   315    8.6  2.5  0.0  chr23             29644546 29644626 (16578958) + L1-11_DR          LINE/L1                5353   5435  (1889) 2185351 *
   824   25.9  3.8  6.3  chr23             29644622 29645045 (16578539) + hAT-N130_DR       DNA/hAT-Ac                6    419     (2) 2185352  
   203   17.7  0.0  2.9  chr23             29645061 29645130 (16578454) C CryptonV-N4_DR    DNA/Crypton-V        (9459)   4034    3967 2185353 *
   867   12.3  3.0  5.7  chr23             29645125 29645322 (16578262) C CR1-25_DR         LINE/L2                (10)   3095    2903 2185354  
   932   14.0  3.3  2.2  chr23             29645340 29645521 (16578063) C hAT-N47B_DR       DNA/hAT-Tip100        (182)    806     623 2185355 *
  1117    8.0  3.0  1.2  chr23             29645366 29645529 (16578055) C SINE2-4_DR        SINE/tRNA-V-RTE         (1)    370     204 2185356  
   289   19.6  8.2 30.2  chr23             29645410 29645628 (16577956) C CR1-25_DR         LINE/L2               (203)   2902    2721 2185354 *
   429   17.3  7.6  8.3  chr23             29646299 29646441 (16577143) C TDR16             DNA                     (1)    312     171 2185357  
  1404    9.2  0.0  2.9  chr23             29646442 29646654 (16576930) C Harbinger-8N2_DR  DNA/PIF-Harbinger       (1)    547     341 2185358  
  3078   10.9 12.1  4.9  chr23             29646655 29647282 (16576302) + ERV1-N1-LTR_DR    LTR/ERV1                  1    671   (209) 2185359  
  6489    2.7  1.8  0.2  chr23             29647284 29648057 (16575527) + DNA2-2_DR         DNA                       1    786     (0) 2185360  
  1507    8.2  1.0  0.5  chr23             29648062 29648269 (16575315) + ERV1-N1-LTR_DR    LTR/ERV1                672    880     (0) 2185359  
  2288   11.2  3.8  1.1  chr23             29648270 29648605 (16574979) C Harbinger-8N2_DR  DNA/PIF-Harbinger     (203)    345       1 2185361  
   786   20.4  8.1 19.2  chr23             29648612 29649145 (16574439) + Crypton-N1_DR     DNA/Crypton-A             1    484     (0) 2185362  
   516   14.9 12.3  0.7  chr23             29649152 29649273 (16574311) C TDR16             DNA                   (176)    137       2 2185357  
   230   25.3  1.3  0.0  chr23             29649207 29649281 (16574303) + hAT-N53B_DR       DNA/hAT-Ac             3338   3413   (764) 2185363 *
   214   21.8 15.4  0.0  chr23             29649291 29649368 (16574216) C Harbinger-N17_DR  DNA/PIF-Harbinger    (1145)    500     411 2185364  
  1032   22.2  9.1 12.8  chr23             29650299 29650726 (16572858) + hAT-N88_DR        DNA/hAT-Ac               17    430   (152) 2185365  
   381   10.4  2.5  2.5  chr23             29651001 29651020 (16572564) + Dada-U6_DR        DNA/Dada               7074   7191  (1772) 2185366  
   454    8.2  0.0  0.0  chr23             29651021 29651118 (16572466) + Helitron-1_DR     RC/Helitron            2568   2665 (23635) 2185367 *
   514   15.8  4.1  1.6  chr23             29651042 29651114 (16572470) + ZFERV-2-I_DR      LTR/ERV1                806    881  (9683) 2185368  
 11315    2.8  1.8  1.1  chr23             29651115 29652513 (16571071) C ERV1-N3-LTR_DR    LTR/ERV1                (0)   1409       1 2185369  
   403   12.7  1.4  3.7  chr23             29652514 29652596 (16570988) C CryptonV-N5_DR    DNA/Crypton-V       (15294)   9243    9164 2185370 *
   530   13.1  0.0  4.7  chr23             29652491 29652602 (16570982) + Harbinger-1_DR    DNA/PIF-Harbinger       770    876  (3033) 2185371  
   350   11.5  4.4  0.0  chr23             29652503 29652615 (16570969) C Merlin-2_DR       DNA/Merlin           (4277)   9644    9527 2185372 *
   659    8.1  0.9  1.8  chr23             29652515 29652627 (16570957) C MuDR-2_DR         DNA/MULE-MuDR        (7494)  16439   16328 2185373 *
  2724   10.8  7.7  0.2  chr23             29652627 29653044 (16570540) C TE-X-17_DR        Unknown                 (1)    451       3 2185374  
   506   19.3  2.5  0.8  chr23             29653152 29653271 (16570313) C ASAT_CY           Satellite              (96)    166      45 2185375  
   279   16.2 12.4  4.3  chr23             29653167 29653295 (16570289) + DNAX-23_DR        DNA                    3952   4090  (7711) 2185376 *
  1500   16.5  3.1  0.7  chr23             29653332 29653617 (16569967) + DNA13TA1_DR       DNA/TcMar-Tc1            25    317     (1) 2185377  
   254   16.9 13.9  6.5  chr23             29653610 29653710 (16569874) C ASAT_CY           Satellite             (154)    108       1 2185378 *
   400   15.9  3.5  0.8  chr23             29653816 29653929 (16569655) C CryptonV-N5_DR    DNA/Crypton-V       (15257)   9280    9164 2185379 *
   574    8.4  4.6  0.0  chr23             29653829 29653959 (16569625) C EnSpm-N2_DR       DNA/CMC-EnSpm         (923)   3092    2956 2185380  
   201   23.6  6.6  1.9  chr23             29653833 29653851 (16569733) C L1-56_DR          LINE/L1                 (0)   4982    4826 2185381 *
   698   13.5  0.0  4.0  chr23             29653852 29653982 (16569602) C Helitron-2_DR     RC/Helitron         (15543)  11869   11744 2185382  
   457   10.8  9.1  3.7  chr23             29653864 29654017 (16569567) + hAT-N187_DR       DNA/hAT-Charlie         190    351   (826) 2185383 *
  2467    4.9  6.4  3.8  chr23             29654856 29655213 (16568371) + SINE2-3_DR        SINE/tRNA-V-RTE           1    367     (1) 2185384  
  1005   17.4  8.7  5.1  chr23             29654986 29655251 (16568333) + ZFERV-2N1-I_DR    LTR/ERV1               5797   6071   (906) 2185385 *
   202   16.0  0.0  6.8  chr23             29655614 29655660 (16567924) C Kolobok-N11_DR    DNA/Kolobok-T2        (214)    257     214 2185386  
  2974   13.7  1.9  1.6  chr23             29655717 29656229 (16567355) C Harbinger-N31_DR  DNA/PIF-Harbinger     (170)    515       1 2185387  
  1869   20.4 13.9  2.0  chr23             29656234 29656772 (16566812) C Harbinger-N19_DR  DNA/PIF-Harbinger      (21)    602       1 2185388  
  1408   14.6 10.6  7.4  chr23             29657455 29657861 (16565723) C hAT-N130_DR       DNA/hAT-Ac              (2)    419       1 2185389  
   217   22.8  0.0  3.8  chr23             29658118 29658199 (16565385) C Harbinger-N19_DR  DNA/PIF-Harbinger      (55)    568     490 2185390  
  1873   17.1  4.3  0.3  chr23             29658273 29658624 (16564960) + DNA-AT-1_DR       DNA                       1    366    (26) 2185391  
   885   14.8  0.6  1.9  chr23             29658785 29658942 (16564642) + hAT-N57_DR        DNA/hAT-Ac                1    156  (1130) 2185392  
   861   18.2  1.6  3.3  chr23             29658943 29658962 (16564622) C CryptonV-2_DR     DNA/Crypton-V       (14930)   6831    6698 2185393  
   392   10.9  0.0 14.7  chr23             29658947 29659032 (16564552) C HarbingerN1_DR    DNA/PIF-Harbinger     (398)    252     178 2185394 *
   268   16.3  0.0 18.6  chr23             29659031 29659113 (16564471) C hAT-N36B_DR       DNA/hAT               (787)    596     527 2185395 *
   317   11.3 24.5  9.9  chr23             29659041 29659138 (16564446) + HarbingerN1_DR    DNA/PIF-Harbinger       169    279   (371) 2185396  
   325   23.1  0.0  0.0  chr23             29659143 29659207 (16564377) + HarbingerN1_DR    DNA/PIF-Harbinger       586    650     (0) 2185397  
   339   12.7  7.0  0.0  chr23             29659362 29659432 (16564152) + DNA11TA1B_DR      DNA/CMC-EnSpm             9     84   (119) 2185398  
   277   26.7  5.8  5.0  chr23             29660522 29660659 (16562925) + SINE2-1B_DR       SINE/tRNA                 1    139    (59) 2185399  
   304   22.3  8.6  4.1  chr23             29660923 29661039 (16562545) C ASAT_CY           Satellite             (106)    156      35 2185400  
   226   13.5  0.0  0.0  chr23             29661419 29661455 (16562129) + L1-32_DR          LINE/L1                5392   5428   (425) 2185401  
  2789    4.4  1.1  4.3  chr23             29661484 29661863 (16561721) + SINE2-3_DR        SINE/tRNA-V-RTE           1    368     (0) 2185402  
   699   19.6  2.0  4.8  chr23             29663213 29663362 (16560222) + DNA8-23_DR        DNA                    1827   1972  (4767) 2185403 *
   959   23.2  2.5  2.1  chr23             29663235 29663252 (16560332) C Merlin-1_DR       DNA/Merlin           (1623)   8904    8764 2185404  
  1280   14.0  1.9  1.4  chr23             29663253 29663462 (16560122) C HE1_DR1           SINE/tRNA-V-RTE       (190)    212       2 2185405  
   881   24.4  3.0  2.2  chr23             29663463 29663498 (16560086) + Merlin-1_DR       DNA/Merlin             8534   8571  (1956) 2185406  
   256   17.6  0.0  0.0  chr23             29663598 29663648 (16559936) + EnSpm-7_DR        DNA/CMC-EnSpm          7077   7127  (3907) 2185407  
   239   21.1  0.0  0.0  chr23             29663615 29663671 (16559913) + DNA6-4_DR         DNA                    2133   2189  (1350) 2185408 *
  1238   19.6 10.0  0.9  chr23             29663990 29664308 (16559276) + EnSpm-N7_DR       DNA/CMC-EnSpm          1892   2239     (0) 2185409  
  1118   17.7  2.5  0.0  chr23             29665431 29665667 (16557917) C TDR6              DNA                     (4)    246       4 2185410  
   467    5.4  0.0  1.4  chr23             29666564 29666638 (16556946) + Ginger1-N1_DR     DNA/Ginger-1           2299   2372   (286) 2185411  
   311   19.4  3.0  0.0  chr23             29666581 29666647 (16556937) + ERV1-7_DR-I       LTR/ERV1               2022   2090  (4613) 2185412 *
   338    9.7  0.0  1.6  chr23             29666589 29666651 (16556933) C DNA2-13_DR        DNA                  (5490)    408     347 2185413  
   223   25.0  0.0  0.0  chr23             29666755 29666798 (16556786) + EnSpm-9_DR        DNA/CMC-EnSpm           903    946  (7674) 2185414  
   220   21.6  3.5  8.5  chr23             29667928 29668013 (16555571) + DNAX-25B_DR       DNA/Zisupton           2791   2872   (666) 2185415  
   824    7.6  1.7  0.8  chr23             29668041 29668160 (16555424) + DNA11TA1B_DR      DNA/CMC-EnSpm            83    203     (0) 2185416  
  1077   12.6 18.0  0.0  chr23             29668384 29668622 (16554962) C L2-3_DRe          LINE/L2                 (3)   5065    4784 2185417  
  1887   12.5  5.9  7.7  chr23             29669070 29669477 (16554107) C hAT-N177B_DR      DNA/hAT-Tip100         (35)    929     529 2185418  
   483   19.1 12.9  4.9  chr23             29669465 29669483 (16554101) + Mariner-N5C_DR    DNA/TcMar              1646   1829  (6092) 2185419 *
   666   10.2 12.9  3.7  chr23             29669484 29669635 (16553949) C hAT-N177B_DR      DNA/hAT-Tip100       (1562)    170       3 2185418  
   385   10.5  6.2  1.0  chr23             29670562 29670657 (16552927) + Harbinger3_DR     DNA/PIF-Harbinger      2015   2115  (1484) 2185420 *
   763    2.5  0.0  0.0  chr23             29670589 29670707 (16552877) + (TCTA)n           Simple_repeat             2    120     (0) 2185421  
   340    9.1  0.0  0.0  chr23             29670649 29670714 (16552870) + Harbinger3_DR     DNA/PIF-Harbinger      2046   2111  (1488) 2185422 *
   258   11.9  0.0  6.8  chr23             29670660 29670722 (16552862) C Polinton-4_DR     DNA/Maverick         (7436)  12851   12793 2185423 *
   273   25.6  4.9  0.0  chr23             29671074 29671094 (16552490) + DNA8-9_DR         DNA/hAT-Ac              787    811   (640) 2185424  
  2047   11.3  7.6  0.8  chr23             29671095 29671423 (16552161) + SINE2-3B_DR       SINE/tRNA-V               1    351     (0) 2185425  
  1515   18.2  9.2  1.1  chr23             29671447 29671774 (16551810) + DIRS-4N1-LTR_DR   LTR/Ngaro                 1    354     (0) 2185426  
  1239    8.4  2.1  4.4  chr23             29671914 29672100 (16551484) + TDR20             DNA/Merlin                1    183    (56) 2185427  
  5664   10.9  9.2  5.1  chr23             29672927 29673979 (16549605) + L2-5_DRe          LINE/L2                1134   2227     (0) 2185428  
   392    0.0  0.0  0.0  chr23             29674058 29674147 (16549437) + (TATAA)n          Simple_repeat             5     94     (0) 2185429  
   226    9.0  2.6  0.0  chr23             29674079 29674156 (16549428) C Polinton-1N1_DR   DNA/Maverick        (14773)    696     617 2185430 *
   667   12.0 10.4  0.7  chr23             29674975 29675108 (16548476) C ASAT_CY           Satellite              (46)    216      70 2185431  
   353   21.2  6.8  4.1  chr23             29675012 29675129 (16548455) + DNAX-23_DR        DNA                    3932   4052  (7749) 2185432 *
  1226   16.1 21.7  2.9  chr23             29675091 29675112 (16548472) C EnSpm-N13_DR      DNA/CMC-EnSpm       (20023)   2126    1955 2185433  
  1714    8.1 23.2  0.6  chr23             29675113 29675409 (16548175) C SINE2-4_DR        SINE/tRNA-V-RTE         (2)    369       6 2185434  
  1226   16.1 21.7  2.9  chr23             29675410 29675436 (16548148) C EnSpm-N13_DR      DNA/CMC-EnSpm       (20023)   1954    1718 2185433  
 18652    8.5  7.2  6.4  chr23             29676638 29680039 (16543545) C EnSpm-N36B_DR     DNA/CMC-EnSpm           (0)   3416       1 2185435  
   255   15.3 25.0  0.0  chr23             29680100 29680171 (16543413) + DNA8-3B_DR        DNA/hAT-Tip100         1618   1707     (0) 2185436  
  2312    6.4  0.0  0.0  chr23             29680243 29680555 (16543029) C TDR16             DNA/Merlin              (0)    313       1 2185437  
   351   22.8  0.0  8.6  chr23             29680668 29680768 (16542816) + Kolobok-N3_DR     DNA/Kolobok-T2?         278    370     (0) 2185438  
  6828    2.1  1.1  1.0  chr23             29680771 29681571 (16542013) + DNA25TWA2_DR      DNA                       1    802     (0) 2185439  
   220    6.9  0.0  0.0  chr23             29681547 29681575 (16542009) + EnSpm-N10_DR      DNA/CMC-EnSpm          4108   4136  (5172) 2185440 *
   594   14.2  0.0  1.8  chr23             29681789 29681903 (16541681) + EnSpm-N3C_DR      DNA/CMC-EnSpm            12    124   (159) 2185441  
   862    8.0  0.0  0.0  chr23             29681915 29682027 (16541557) + DNA-2-11_DR       DNA/TcMar-Fot1            1    113   (876) 2185442  
   312   30.8  0.9  0.0  chr23             29682195 29682304 (16541280) C BEL-66_DR-I       LTR/Pao               (277)   5534    5448 2185443  
  2345   11.4  1.8  6.9  chr23             29682305 29682900 (16540684) + DNA8-4A_DR        DNA/hAT-Charlie           1    919     (0) 2185444  
   859   31.6  0.6  0.9  chr23             29682907 29683226 (16540358) C BEL-63_DRe-I      LTR/Pao               (358)   6424    6106 2185445  
  1507   11.3  5.1  2.5  chr23             29683229 29683501 (16540083) + DNA-2-11_DR       DNA/TcMar-Fot1          710    989     (0) 2185446  
   667   12.5  1.6  0.8  chr23             29683503 29683623 (16539961) + EnSpm-N3C_DR      DNA/CMC-EnSpm           140    261    (22) 2185447  
   266   15.4  5.9  4.3  chr23             29683576 29683643 (16539941) C EnSpm-N3B_DR      DNA/CMC-EnSpm          (24)   3710    3642 2185448 *
   586   18.8  1.3  6.2  chr23             29684486 29684638 (16538946) C DNA-1-11_DR       DNA                     (0)    724     579 2185449 *
  2021   13.3  8.6  0.4  chr23             29684600 29684982 (16538602) + TDR13             DNA                     366    742    (30) 2185450  
  1084   14.0  1.0  2.0  chr23             29685008 29685204 (16538380) + TDR17B            DNA/Sola-1              507    701   (845) 2185451  
  1406   10.7  2.9  0.5  chr23             29685227 29685433 (16538151) C EnSpm-N7C_DR      DNA/CMC-EnSpm         (332)    212       1 2185452  
   842   16.0 18.6  0.0  chr23             29685552 29685782 (16537802) C EnSpm-N6_DR       DNA/CMC-EnSpm?          (1)    345      72 2185453  
   229   23.9  0.0  8.8  chr23             29686165 29686251 (16537333) C Kolobok-N10_DR    DNA/Kolobok             (0)    643     564 2185454 *
   562   12.8  0.0  1.1  chr23             29686182 29686276 (16537308) + Kolobok-N15_DR    DNA/Kolobok              10    103   (809) 2185455  
  7798    1.1  0.8  0.0  chr23             29686277 29687164 (16536420) C DNA-8-16_DR       DNA/hAT-hobo?           (0)   1891     997 2185456  
  3643    1.8  3.2  0.0  chr23             29687170 29687607 (16535977) C DNA-8-16_DR       DNA/hAT-hobo?        (1439)    452       1 2185457  
   631   23.4  3.3  0.0  chr23             29687608 29687838 (16535746) + Kolobok-N15_DR    DNA/Kolobok              96    472   (440) 2185458  
   963   11.3  4.0  2.5  chr23             29687839 29688037 (16535547) C EnSpm-N16_DR      DNA/CMC-EnSpm           (0)    202       1 2185459  
   491   16.7  2.9  0.9  chr23             29688038 29688138 (16535446) + DNA2-16_DR        DNA                   13804  13906  (4145) 2185460  
   318   22.0  1.1  4.3  chr23             29688067 29688081 (16535503) + TDR19C            DNA/hAT-Charlie         198    289   (107) 2185461 *
   322   19.5  1.2  3.9  chr23             29688082 29688161 (16535423) C TDR19             DNA/hAT-Charlie         (9)    396     319 2185462 *
  1543    8.7 18.3  1.3  chr23             29688140 29688407 (16535177) C L2-5_DRe          LINE/L2                 (0)   2227    1915 2185463  
   624   15.8  0.0  0.0  chr23             29688406 29688496 (16535088) + L1-31_DR          LINE/L1                5268   5358   (494) 2185464 *
  1641    6.1  4.3  2.1  chr23             29688497 29688730 (16534854) C TDR20             DNA/Merlin              (0)    239       1 2185465  
  1542   13.0 14.1  9.8  chr23             29688731 29689190 (16534394) + L1-31_DR          LINE/L1                5351   5828    (24) 2185464  
  1693    8.4  0.0  1.7  chr23             29689208 29689450 (16534134) + TDR20             DNA/Merlin                1    239     (0) 2185466  
   599   14.0  6.1  0.8  chr23             29689451 29689565 (16534019) C Mariner-N38_DR    DNA/TcMar-Tc1         (369)    178      58 2185467  
   499   13.8 17.6  3.1  chr23             29689566 29689592 (16533992) + CryptonV-N5_DR    DNA/Crypton-V         16915  17076  (7461) 2185468  
  2055    8.3  3.0  6.2  chr23             29690228 29690559 (16533025) C MuDR-N2_DR        DNA/MULE-MuDR           (0)    323       2 2185469  
   254   22.5  0.7  0.0  chr23             29690598 29690692 (16532892) + EnSpm-11_DR       DNA/CMC-EnSpm           928   1016  (7987) 2185470  
   215   26.5  1.0  3.0  chr23             29690631 29690731 (16532853) C IS3EU-1_DR        DNA/IS3EU            (8202)    502     404 2185471 *
   275   18.5 10.8  5.6  chr23             29690736 29690855 (16532729) C hAT-N21B_DR       DNA/hAT-Ac             (66)   1235    1110 2185472 *
   461   27.0 11.8  3.8  chr23             29690749 29690994 (16532590) + hAT-N21B_DR       DNA/hAT-Ac              711    975   (326) 2185473 *
   773   26.4  7.8 10.5  chr23             29690799 29691147 (16532437) + DNAX-25B_DR       DNA/Zisupton           1892   2444  (1094) 2185474  
  1003   18.8  5.9  5.1  chr23             29691148 29691191 (16532393) + DNA9-3_DR         DNA/MULE-MuDR?         9582   9627  (1752) 2185475  
  1564   12.9  8.0 11.3  chr23             29691192 29691566 (16532018) + HE1_DR1           SINE/tRNA-V-RTE           3    366    (36) 2185476  
   773   26.4  7.8 10.5  chr23             29691401 29691451 (16532133) + DNAX-25B_DR       DNA/Zisupton           2445   2528  (1010) 2185474 *
  4848    4.9  0.2  0.1  chr23             29691945 29692546 (16531038) C DIRS-9C_DR        LTR/Ngaro               (0)   7384    6335 2185477  
   680    3.7  0.5  8.8  chr23             29692972 29693179 (16530405) + ERV1-N3-I_DR      LTR/ERV1               3575   3766   (825) 2185478  
   242   10.4  2.8  0.9  chr23             29693088 29693194 (16530390) C Zisupton-7_DR     DNA/Zisupton        (12366)   4716    4608 2185479 *
   292    8.5  2.0  5.2  chr23             29693116 29693214 (16530370) C hAT-N180_DR       DNA/hAT?              (278)    873     778 2185480  
   418   13.3  1.0  5.0  chr23             29693553 29693655 (16529929) + TDR9              DNA                     110    208     (0) 2185481  
   979   10.9  0.7  0.7  chr23             29693656 29693723 (16529861) C DNA8-25_DR        DNA                  (1867)   2100    2033 2185482  
   725   12.8  1.2  8.2  chr23             29693724 29693740 (16529844) + Helitron-4_DR     RC/Helitron           16346  16470 (15398) 2185483  
   621   12.7  2.3  5.4  chr23             29693937 29694069 (16529515) + Kolobok-1N2_DR    DNA/Kolobok-T2           19    147   (543) 2185484  
   274   10.8  0.0  0.0  chr23             29694065 29694101 (16529483) C LOOPERN4B_DR      DNA/Kolobok-T2        (216)    287     251 2185485 *
  4061   13.2 10.5  6.9  chr23             29694110 29695119 (16528465) + HarbingerN3_DR    DNA/PIF-Harbinger        21   1064     (0) 2185486  
   259   16.0  0.0  0.0  chr23             29695120 29695158 (16528426) + Kolobok-1N2_DR    DNA/Kolobok-T2          262    300   (390) 2185487  
   231   13.7  0.0  4.5  chr23             29695180 29695225 (16528359) + Kolobok-1N2_DR    DNA/Kolobok-T2          644    687     (3) 2185488  
   296   19.0  2.4  3.7  chr23             29695308 29695389 (16528195) C HATN8_DR          DNA/Zisupton           (89)    166      86 2185489 *
  1101    9.4  8.8  0.0  chr23             29695384 29695564 (16528020) C HE1_DR1           SINE/tRNA-V-RTE        (18)    384     188 2185490  
  1673    9.6  1.4  4.4  chr23             29695569 29695850 (16527734) + Rex1-52_DR        LINE/Rex-Babar          486    759     (6) 2185491 *
  2045   15.9  9.8  0.2  chr23             29695850 29696277 (16527307) + HarbingerN7_DR    DNA/PIF-Harbinger         6    474     (4) 2185492  
  1248    9.2  0.0  0.0  chr23             29696274 29696447 (16527137) C HE1_DR1           SINE/tRNA-V-RTE       (226)    176       3 2185490 *
   437   17.1  0.0  1.2  chr23             29696450 29696532 (16527052) C HATN8_DR          DNA/Zisupton          (152)    103      22 2185493  
  4170   10.0 10.3  0.4  chr23             29697034 29697753 (16525831) C TC1DR2            DNA/TcMar-Tc1           (2)    874      84 2185494  
   545   24.5  6.1 11.7  chr23             29698001 29698361 (16525223) + IS3EU-4_DR        DNA/IS3EU             11191  11533  (3496) 2185495  
   684   20.4  8.6  2.6  chr23             29698474 29698694 (16524890) C Mariner-N38_DR    DNA/TcMar-Tc1         (185)    362     129 2185496  
   254   16.1  6.3  5.7  chr23             29699437 29699460 (16524124) C EnSpm-N2_DR       DNA/CMC-EnSpm         (831)   3184    3135 2185497  
   292   12.8  2.0  4.2  chr23             29699461 29699558 (16524026) + hAT-N187_DR       DNA/hAT-Charlie         172    267   (910) 2185498 *
   295   10.9  9.8  0.0  chr23             29699486 29699577 (16524007) + ACROBAT1          DNA/PIF                 777    877   (502) 2185499  
   259   14.5  2.5  5.1  chr23             29699522 29699601 (16523983) + CryptonV-1_DR     DNA/Crypton-V          5512   5589 (12284) 2185500 *
   453   10.8  0.0  0.0  chr23             29699561 29699625 (16523959) C TE-X-1_DR         DNA                  (1413)     65       1 2185501  
   254   16.1  6.3  5.7  chr23             29699578 29699589 (16523995) C EnSpm-N2_DR       DNA/CMC-EnSpm         (831)   3134    3105 2185497 *
   206   28.8  9.8  2.0  chr23             29699642 29699733 (16523851) C Helitron-N5_DR    RC/Helitron          (8661)    848     750 2185502  
  1606   10.9  2.3  2.3  chr23             29699911 29700172 (16523412) + Tc1-4_DR          DNA/TcMar-Tc1             5    266  (1306) 2185503 *
  1678    8.3  0.0  1.7  chr23             29700170 29700403 (16523181) + Tc1-4_DR          DNA/TcMar-Tc1           625    854   (718) 2185504  
   354   21.6  2.0  1.0  chr23             29701003 29701100 (16522484) + DNA-5-1_DR        DNA/hAT?                  7    105   (634) 2185505  
   219   16.6  8.4  5.9  chr23             29701155 29701237 (16522347) C RTEX-5_DR         LINE/RTE-X             (17)   5880    5796 2185506  
   290   25.4  9.2  6.9  chr23             29701249 29701276 (16522308) + EnSpm-N40_DR      DNA/CMC-EnSpm          2573   2795  (2599) 2185507  
   865   16.5 24.5  0.3  chr23             29701277 29701525 (16522059) C ANGEL             DNA/Kolobok             (0)    309       1 2185508  
   310   13.7  0.0  0.0  chr23             29701483 29701533 (16522051) C DNA2-16_DR        DNA                  (7961)  10090   10040 2185509 *
  2505    8.3  2.3  0.6  chr23             29701624 29701973 (16521611) + LOOPERN3B_DR      DNA/Kolobok-T2          636    991    (58) 2185510  
  1607   18.4  5.5  2.1  chr23             29702813 29703174 (16520410) C Copia-11B_DR-LTR  LTR/Gypsy?              (0)    468      95 2185511  
   356   19.4  0.0  0.0  chr23             29703166 29703227 (16520357) C DNA-2-7_DR        DNA/CMC-EnSpm         (988)    641     580 2185512 *
   891   17.9  0.0  0.0  chr23             29704451 29704601 (16518983) C DNA-8-3_DR        DNA                     (0)   1163    1013 2185513  
   223   15.8  0.0  0.0  chr23             29704601 29704638 (16518946) C DNA-8-3_DR        DNA                   (260)    903     866 2185513 *
  1403   18.7 11.3  0.8  chr23             29704645 29704979 (16518605) C Copia-11I_DR-LTR  LTR/Gypsy?              (5)    472     103 2185514 *
  3199    9.7 15.0  0.7  chr23             29704975 29705515 (16518069) C DNA-8-3_DR        DNA                   (305)    858     241 2185513  
  2916   12.7  4.8 19.3  chr23             29705640 29706585 (16516999) + DNA-TA-1_DR       DNA/CMC-EnSpm             1    800    (12) 2185515  
   612   22.9  9.2  0.5  chr23             29707117 29707300 (16516284) C Kolobok-N3_DR     DNA/Kolobok-T2?        (25)    345     146 2185516  
   259   20.6  1.6  0.0  chr23             29707392 29707454 (16516130) C EnSpm-N21_DR      DNA/CMC-EnSpm          (79)    400     337 2185517  
   208   15.2 17.3  3.5  chr23             29707470 29707544 (16516040) + EnSpm-N21_DR      DNA/CMC-EnSpm           351    435    (44) 2185518  
   212   13.5  0.0  2.7  chr23             29708487 29708524 (16515060) C LTR-11_DR-LTR     LTR                   (154)     39       3 2185519  
   764   18.7 16.2  0.5  chr23             29708568 29708734 (16514850) C LTR-11_DR-LTR     LTR                     (0)    193       1 2185520  
   506   13.3 11.1  0.0  chr23             29708849 29708936 (16514648) + DNA-2-11_DR       DNA/TcMar-Fot1            1     98   (891) 2185521  
  9011    3.9  2.6  0.5  chr23             29708942 29710073 (16513511) + TDR8              DNA/PIF-Harbinger         1   1155     (0) 2185522  
   317   15.2  6.0  4.8  chr23             29708979 29709012 (16514572) C TDR8B             DNA/hAT-Ac            (125)    833     755 2185523 *
   223   20.0  0.0  0.0  chr23             29710039 29710078 (16513506) + Helitron-4_DR     RC/Helitron           12648  12687 (19181) 2185524 *
  4513   11.7 10.1  0.7  chr23             29710078 29710893 (16512691) + DNA-2-11_DR       DNA/TcMar-Fot1           97    988     (1) 2185525  
   202   18.8  0.0  0.0  chr23             29710945 29710976 (16512608) + EnSpm-N10_DR      DNA/CMC-EnSpm          3408   3439  (5869) 2185526  
   201   12.9  0.0  1.6  chr23             29711182 29711244 (16512340) + DIRS-15B_DR       LTR/Ngaro              1213   1274  (4035) 2185527  
  5295   10.2  2.1  0.6  chr23             29713498 29714309 (16509275) + hAT-N161_DR       DNA/hAT-Ac                1    824     (0) 2185528  
  1002    7.4  1.7  0.0  chr23             29714320 29714495 (16509089) + LTR-16B_DR-LTR    LTR                      94    272   (435) 2185529 *
  2564   11.2 11.4  0.4  chr23             29714489 29714909 (16508675) + SINE3-1           SINE/5S-Deu-L2          107    573    (17) 2185530  
  3360    7.1  0.0  0.0  chr23             29714918 29715355 (16508229) + LTR-16B_DR-LTR    LTR                     270    707     (0) 2185529  
   250   13.1  2.1  2.1  chr23             29715357 29715403 (16508181) + Kolobok-N11_DR    DNA/Kolobok-T2           38     84   (387) 2185531  
  2227   15.2  5.1 23.8  chr23             29715923 29716605 (16506979) + Mariner-N14_DR    DNA/TcMar-Tigger          1    580     (0) 2185532  
   241   18.4  2.0  0.0  chr23             29716678 29716726 (16506858) + Kolobok-N2_DR     DNA/Kolobok-T2          206    255  (1116) 2185533  
  2425   10.7 25.8  3.2  chr23             29716732 29717327 (16506257) C hAT-N25_DR        DNA/hAT-Ac            (102)    727       1 2185534  
   233   26.1  1.0  5.4  chr23             29717436 29717532 (16506052) C DNA-N44_DR        DNA/Kolobok-T2        (394)    138      46 2185535  
   202   25.7  4.0  0.0  chr23             29720294 29720311 (16503273) C CryptonV-N4_DR    DNA/Crypton-V        (5575)   7918    7842 2185536  
   213   20.4  0.0  3.7  chr23             29720312 29720367 (16503217) + EnSpm-6N1_DR      DNA/CMC-EnSpm          6019   6072  (3164) 2185537  
   201   27.7  3.0  1.5  chr23             29720320 29720385 (16503199) C EnSpm-15_DR       DNA/CMC-EnSpm       (10155)   1299    1233 2185538 *
   325   18.1  3.7  3.4  chr23             29720338 29720376 (16503208) + DNA8-10_DR        DNA/hAT-Ac             2077   2129  (1889) 2185539  
   360   10.6  0.0  0.0  chr23             29720377 29720423 (16503161) + SINE2-3_DR        SINE/tRNA-V-RTE         259    305    (63) 2185540  
   213   27.8  2.8  0.0  chr23             29721609 29721680 (16501904) C Merlin-2_DR       DNA/Merlin           (7456)   6465    6392 2185541 *
  3930   10.8 14.2  0.8  chr23             29721624 29722392 (16501192) C TC1DR2            DNA/TcMar-Tc1           (5)    871       1 2185542  
   343   22.9  8.3  3.2  chr23             29722233 29722323 (16501261) + Merlin-2_DR       DNA/Merlin             6289   6457  (7464) 2185543 *
   402   16.2  5.0  0.0  chr23             29722324 29722403 (16501181) C DNA8-25_DR        DNA                  (3042)    925     842 2185544  
   399   23.7  1.5  8.8  chr23             29722572 29722705 (16500879) C ENSPM-6_DR        DNA/CMC-EnSpm       (29791)   2825    2701 2185545 *
   473   16.5  0.6  8.2  chr23             29722614 29722771 (16500813) + Zisupton-6_DR     DNA/Zisupton          16372  16518  (5598) 2185546 *
   643    9.5  0.7 16.7  chr23             29722632 29722770 (16500814) + HATN16_DR         DNA/hAT-Charlie         724    843   (101) 2185547  
   401    5.3  4.1  2.0  chr23             29722691 29722787 (16500797) + hAT-N68_DR        DNA/hAT-Ac             2867   2965    (67) 2185548 *
   419   15.2  3.3  6.9  chr23             29722703 29722822 (16500762) C DNA-8-7_DR        DNA/hAT-Tip100         (73)    976     861 2185549  
   236   33.9  2.1  4.3  chr23             29722771 29722816 (16500768) C Zisupton-7_DR     DNA/Zisupton         (5565)  11514   11334 2185550 *
   300   10.0 10.8  4.2  chr23             29722823 29722859 (16500725) + Dada-tA_DR        DNA/Dada               8214   8380   (292) 2185551  
  1409   10.9  8.1  3.9  chr23             29723449 29723743 (16499841) + TDR16             DNA/Merlin                7    313     (0) 2185552  
   994   16.5  8.1  7.1  chr23             29723744 29723781 (16499803) + hAT-N53B_DR       DNA/hAT-Ac             3105   3440   (737) 2185553  
   500   23.4  2.0  3.5  chr23             29724970 29725115 (16498469) C hAT-N138B_DR      DNA/hAT-Ac            (226)   1223    1080 2185554  
   459   22.6  3.4  9.6  chr23             29724973 29725148 (16498436) C Merlin-1_DR       DNA/Merlin           (2160)   8367    8202 2185555 *
  1014   13.4  0.2  1.2  chr23             29724996 29725175 (16498409) + SINE2-4_DR        SINE/tRNA-V-RTE         214    395     (7) 2185556  
  2387   14.2 22.1  0.5  chr23             29725248 29725800 (16497784) + Harbinger-4N1_DR  DNA/PIF-Harbinger         1    672   (349) 2185557  
  1820    9.3  0.8  1.9  chr23             29725795 29726056 (16497528) + L2-5_DRe          LINE/L2                1969   2227     (0) 2185558 *
   750   11.7 31.0  0.9  chr23             29726055 29726295 (16497289) + Harbinger-4N1_DR  DNA/PIF-Harbinger       663   1021     (0) 2185559 *
   348   16.7  0.0  0.0  chr23             29727253 29727318 (16496266) C L1-125_DR         LINE/L1                (36)   2852    2787 2185560  
   679   16.7  8.3  3.7  chr23             29727400 29727579 (16496005) C DNA11TA1B_DR      DNA/CMC-EnSpm          (15)    188       1 2185561  
   742    8.6  2.6  0.0  chr23             29728065 29728181 (16495403) C DNA11TA1B_DR      DNA/CMC-EnSpm          (83)    120       1 2185562  
   542   21.9  4.5  4.0  chr23             29730733 29730908 (16492676) + DNAX-23_DR        DNA                    9253   9429  (2372) 2185563 *
  2298   11.3  3.0  1.9  chr23             29730757 29731127 (16492457) + HE1_DR1           SINE/tRNA-V-RTE          11    385    (17) 2185564  
   499   24.2  1.5  3.1  chr23             29731015 29731146 (16492438) + CryptonV-N5_DR    DNA/Crypton-V          4074   4203 (20334) 2185565 *
   344   16.4  0.0  0.0  chr23             29731487 29731553 (16492031) + DNA2-7_DR         DNA                    7529   7595  (2055) 2185566  
   337   16.4  2.8  7.9  chr23             29731547 29731652 (16491932) + TE-X-7_DR         LINE?/Penelope?         735    835     (4) 2185567 *
  9442    3.9  0.2  0.2  chr23             29731692 29732835 (16490749) C Harbinger3N_DR    DNA/PIF-Harbinger       (0)   1144       1 2185568  
   201   21.3  0.0  4.3  chr23             29734631 29734679 (16488905) C EnSpm-18_DR       DNA/CMC-EnSpm        (3025)   3955    3909 2185569 *
   295   22.7  0.0  2.7  chr23             29734649 29734725 (16488859) C SINE2-1B_DR       SINE/tRNA              (34)    164      90 2185570  
   292    9.5  0.0  0.0  chr23             29734731 29734772 (16488812) C DNA-5-8E_DR       DNA/hAT-hAT5            (0)    482     441 2185571  
  2929   12.9 18.0  0.0  chr23             29734774 29735324 (16488260) + HarbingerN1_DR    DNA/PIF-Harbinger         1    650     (0) 2185572  
   933   20.0  9.8  7.1  chr23             29735365 29735681 (16487903) C Merlin-2_DR       DNA/Merlin           (9091)   4830    4506 2185573  
  1225   18.0 10.8  2.5  chr23             29735682 29735831 (16487753) + TDR8B             DNA/hAT-Ac              379    773   (190) 2185574  
   499   20.1 18.9  2.4  chr23             29735832 29735974 (16487610) + Harbinger-2_DR    DNA/PIF-Harbinger      4162   4327     (0) 2185575  
   310   21.8  9.1  6.2  chr23             29735975 29736164 (16487420) C hAT-N171_DR       DNA/hAT-hAT5           (82)    680     532 2185571  
  1023   16.8  1.0  2.1  chr23             29736171 29736365 (16487219) + SINE2-1_DR        SINE/tRNA                 1    193     (5) 2185576 *
  1054   18.8  9.5  3.8  chr23             29736351 29736677 (16486907) C DNA-5-8C_DR       DNA/hAT-hAT5          (320)    371      27 2185577  
   398   21.0  7.0 10.1  chr23             29736565 29736707 (16486877) C DNA-8-9_DR        DNA/hAT-Ac           (2574)   1145    1007 2185578 *
   266   22.4 15.8  0.0  chr23             29736695 29736770 (16486814) C SINE2-1B_DR       SINE/tRNA             (110)     88       1 2185570 *
  1078    8.5  5.7  1.5  chr23             29738225 29738416 (16485168) C hAT-N57_DR        DNA/hAT-Ac              (3)   1283    1084 2185579  
   886   22.6  8.0 10.2  chr23             29738366 29738415 (16485169) + CryptonV-2_DR     DNA/Crypton-V          6147   6489 (15322) 2185580 *
  1280   12.7  9.7 10.8  chr23             29738416 29738715 (16484869) C hAT-N57_DR        DNA/hAT-Ac            (534)    752     456 2185579  
   339    4.8  0.0  0.0  chr23             29738725 29738766 (16484818) C hAT-N66B_DR       DNA/hAT-Charlie        (66)    129      88 2185581  
  5369    4.6  4.2  0.0  chr23             29738767 29739440 (16484144) + Harbinger-N12_DR  DNA/PIF-Harbinger         1    702     (0) 2185582  
   543    7.1  8.3  0.0  chr23             29739441 29739523 (16484061) C hAT-N66B_DR       DNA/hAT-Charlie       (105)     90       1 2185581  
   569   16.9  4.3  6.6  chr23             29740997 29741135 (16482449) C hAT-N88_DR        DNA/hAT-Ac             (78)    504     369 2185583  
  1579   15.5 21.6  1.3  chr23             29741138 29741535 (16482049) + Harbinger-N31_DR  DNA/PIF-Harbinger         1    478   (207) 2185584  
  2102   12.0 24.0  2.9  chr23             29741537 29742111 (16481473) + DNA6-9_DR         DNA/hAT-hAT5              2    694     (0) 2185585  
   980   14.9  9.7  0.0  chr23             29742112 29742305 (16481279) + Harbinger-N31_DR  DNA/PIF-Harbinger       473    685     (0) 2185586  
   587   12.3  6.0  2.5  chr23             29742306 29742420 (16481164) C hAT-N88_DR        DNA/hAT-Ac            (213)    369     251 2185583  
   324   21.3  0.0  0.0  chr23             29742421 29742481 (16481103) C hAT-N88_DR        DNA/hAT-Ac            (488)     94      34 2185583  
   427   26.3  0.0  0.0  chr23             29742482 29742493 (16481091) + DNA6-1_DR         DNA/hAT-hAT5            142    153   (996) 2185587  
  2731   13.7  7.3  1.0  chr23             29742494 29743037 (16480547) + HATN12_DR         DNA/hAT-Ac                2    579     (0) 2185588  
   489   14.9  2.1  3.1  chr23             29742953 29743049 (16480535) + DNA6-1_DR         DNA/hAT-hAT5            765    860   (289) 2185589 *
   340   25.2  4.4  1.4  chr23             29744931 29744961 (16478623) + DNA6-1_DR         DNA/hAT-hAT5            120    154   (995) 2185590  
   484   22.7  4.0  1.3  chr23             29744962 29745113 (16478471) + hAT-N126B_DR      DNA/hAT-Ac                1    156   (444) 2185591  
   325   26.2  8.0  1.0  chr23             29745171 29745334 (16478250) + HATN12B_DR        DNA/hAT-Ac              586    650    (45) 2185592  
   789   11.1  0.7  3.7  chr23             29745335 29745474 (16478110) + DNA15TA1_DR       DNA/CMC-EnSpm           129    264   (178) 2185593  
   294   22.8  8.3  3.6  chr23             29745452 29745583 (16478001) C LOOPERN2_DR       DNA/Kolobok-T2        (443)    932     795 2185594 *
   479   20.2  0.0  0.9  chr23             29745474 29745588 (16477996) + Zisupton-6_DR     DNA/Zisupton           9355   9468 (12648) 2185595  
   311   21.1  0.0  8.6  chr23             29745493 29745506 (16478078) + ERV1-N6-I_DR      LTR/ERV1               3359   3463  (1040) 2185596 *
   339   23.5  2.0  2.0  chr23             29745507 29745606 (16477978) + IS3EU-4_DR        DNA/IS3EU             14092  14191   (838) 2185597  
   275   30.3  0.0  3.0  chr23             29745589 29745609 (16477975) + EnSpm-N13_DR      DNA/CMC-EnSpm         17624  17755  (4394) 2185598 *
  1387   12.1  2.6  0.0  chr23             29747016 29747247 (16476337) + DNA15TA1_DR       DNA/CMC-EnSpm            27    264   (178) 2185599  
   847   24.7 10.6  1.1  chr23             29747281 29747628 (16475956) + L1-38_DR          LINE/L1                4961   5341   (136) 2185600  
  1407   13.1 21.1  4.8  chr23             29747634 29748027 (16475557) + HATN10_DR         DNA/hAT-Ac                1    455     (0) 2185601  
 15699    1.3  0.7  0.4  chr23             29748494 29751016 (16472568) C IS3EU-N1_DR       DNA/IS3EU               (0)   2007       1 2185602  
   214   23.8  0.0  0.0  chr23             29751804 29751845 (16471739) C Copia-23_DR-I     LTR/Gypsy?            (824)    766     725 2185603  
   580    9.9  7.4  4.2  chr23             29751927 29751983 (16471601) C EnSpm-N48_DR      DNA/CMC-EnSpm        (1710)   1868    1660 2185604  
   404   17.6  3.7  2.4  chr23             29751984 29752228 (16471356) + EnSpm-N42_DR      DNA/CMC-EnSpm           547    794   (458) 2185605 *
   433   20.0 18.0  1.1  chr23             29752031 29752263 (16471321) + hAT-N91_DR        DNA/hAT-Ac               59    330    (25) 2185606  
   404    5.1  0.6  6.9  chr23             29752046 29752093 (16471491) + (TTATA)n          Simple_repeat             1    170     (0) 2185607 *
   205   13.8  2.6 18.0  chr23             29752177 29752291 (16471293) + SAT-27_DR         Satellite               883    982   (737) 2185608  
  8017    9.0  4.3  0.0  chr23             29752515 29753664 (16469920) C TC1DR3            DNA/TcMar-Tc1           (1)   1224      26 2185609  
  1408   10.8 26.9  0.6  chr23             29754398 29754687 (16468897) + TDR17B            DNA/Sola-1              403    768   (778) 2185610  
   414   26.4  7.2 11.7  chr23             29754533 29754621 (16468963) C DNAX-25_DR        DNA/Zisupton         (1059)   2368    2242 2185611 *
   417   21.1  4.3  7.0  chr23             29754622 29754738 (16468846) C DNA6-6_DR         DNA                  (3319)   7962    7849 2185612 *
   866   17.6 23.3  6.1  chr23             29754688 29754722 (16468862) + EnSpm-6N1_DR      DNA/CMC-EnSpm          3469   3846  (5390) 2185613  
   414   26.4  7.2 11.7  chr23             29754739 29754880 (16468704) C DNAX-25_DR        DNA/Zisupton         (1059)   2241    2035 2185611 *
   542   19.1 15.7  0.9  chr23             29754758 29754942 (16468642) C hAT-N21B_DR       DNA/hAT-Ac            (149)   1152     941 2185614  
  2573   12.3  6.2  0.6  chr23             29754943 29755391 (16468193) + HarbingerN7_DR    DNA/PIF-Harbinger         1    474     (4) 2185615  
   251   20.0  0.0  0.0  chr23             29755344 29755398 (16468186) + DNA2-13_DR        DNA                    1858   1912  (3986) 2185616 *
   482   15.7  4.2  3.3  chr23             29755396 29755514 (16468070) C Mariner-N38_DR    DNA/TcMar-Tc1         (300)    247     128 2185617  
   238   20.1  2.9  0.4  chr23             29755471 29755497 (16468087) + EnSpm-N13_DR      DNA/CMC-EnSpm          8117   8174 (13975) 2185618 *
   268   13.9  0.0  0.0  chr23             29755498 29755540 (16468044) + CryptonV-N4_DR    DNA/Crypton-V          5056   5098  (8395) 2185619  
   241   19.7  6.4  2.5  chr23             29755509 29755586 (16467998) + EnSpm-N48B_DR     DNA/CMC-EnSpm          1831   1911  (5048) 2185620 *
  2103    9.0 17.1  0.5  chr23             29755675 29756042 (16467542) + hAT-N32B_DR       DNA/hAT-Charlie           1    429     (2) 2185621  
  1580   16.7  2.7 13.7  chr23             29756170 29756572 (16467012) C EnSpm-15_DR       DNA/CMC-EnSpm       (10145)   1309     946 2185622 *
  2383   10.4  3.9  1.1  chr23             29756224 29756583 (16467001) + HE1_DR1           SINE/tRNA-V-RTE          33    402     (0) 2185623  
  1186   21.6  9.5  5.4  chr23             29756437 29757004 (16466580) + EnSpm-17_DR       DNA/CMC-EnSpm          2829   3418  (5858) 2185624 *
   867   22.9  9.8  0.6  chr23             29756770 29756783 (16466801) C EnSpm-N13_DR      DNA/CMC-EnSpm        (8320)  13829   13771 2185625 *
  1334   12.1  0.9  0.4  chr23             29756784 29757007 (16466577) + ANGEL             DNA/Kolobok               1    225    (84) 2185626  
   625   15.8 15.9  2.8  chr23             29756907 29757095 (16466489) C hAT-N134_DR       DNA/hAT?              (137)    928     716 2185627 *
   867   22.9  9.8  0.6  chr23             29757008 29757064 (16466520) C EnSpm-N13_DR      DNA/CMC-EnSpm        (8320)  13770   13508 2185625  
  4434    8.7 12.0  0.0  chr23             29758681 29759361 (16464223) + TDR13B            DNA                       1    763     (0) 2185628  
  2567   14.7  1.7  1.3  chr23             29759516 29759990 (16463594) + Copia-11I_DR-LTR  LTR/Gypsy?                1    477     (0) 2185629  
   446   20.3  7.9  1.3  chr23             29759991 29760126 (16463458) C ANGEL             DNA/Kolobok           (164)    145       1 2185630  
   909   13.0  7.7  0.0  chr23             29760131 29760299 (16463285) C DNA-6-N1_DR       DNA                     (1)    707     526 2185631  
  7998    6.0  1.9  0.1  chr23             29760314 29761372 (16462212) + L2-36_DRe         LINE/L2                 688   1765    (14) 2185632  
   359    5.8  0.0 11.2  chr23             29761349 29761556 (16462028) + (TATAA)n          Simple_repeat             1    184     (0) 2185633 *
   217   10.0 14.4  1.2  chr23             29761378 29761599 (16461985) + Polinton-1N1_DR   DNA/Maverick          14741  14991   (478) 2185634 *
   316    8.7  2.2  0.0  chr23             29761494 29761585 (16461999) + DNA-1-7_DR        DNA/PIF-Harbinger       671    764   (674) 2185635  
   309   11.2  2.4  0.0  chr23             29761586 29761613 (16461971) + (TAA)n            Simple_repeat             7    129     (0) 2185636  
  1414   12.0  0.9  0.9  chr23             29761614 29761840 (16461744) + DNA-6-N1_DR       DNA                     466    692    (16) 2185637  
   469   12.3  0.0  1.4  chr23             29762167 29762239 (16461345) + hAT-N48_DR        DNA/hAT-Ac             1100   1171   (492) 2185638  
  3262    2.7  6.1  0.5  chr23             29762240 29762649 (16460935) C hAT-N37_DR        DNA/hAT-Charlie         (0)    433       1 2185639  
  5240   10.9 12.0  1.0  chr23             29762654 29763535 (16460049) C DNA-N4_DR         DNA                    (64)    978       1 2185640  
   308   24.6  3.7 11.3  chr23             29763536 29763915 (16459669) + Mariner-N19_DR    DNA/TcMar-ISRm11        424    777   (709) 2185641  
  2400   12.6  4.3  1.0  chr23             29764294 29764757 (16458827) C Mariner-N38_DR    DNA/TcMar-Tc1           (0)    547      69 2185642  
   326   25.6  0.0  2.4  chr23             29765115 29765128 (16458456) C DNA8-10_DR        DNA/hAT-Ac           (1192)   2826    2815 2185643  
  2096   13.2  8.7  0.5  chr23             29765129 29765495 (16458089) + HE1_DR1           SINE/tRNA-V-RTE           2    398     (4) 2185644  
   205   26.4  4.1  6.3  chr23             29765463 29765482 (16458102) + DNA2-16_DR        DNA                   13821  13838  (4213) 2185645 *
  1324    9.6  4.3  0.0  chr23             29765483 29765669 (16457915) C hAT-N66B_DR       DNA/hAT-Charlie         (0)    195       1 2185646  
  1187   11.6  0.0  0.6  chr23             29766580 29766761 (16456823) + MuDR-N2_DR        DNA/MULE-MuDR            52    232    (91) 2185647  
  6280    8.3  4.2  1.3  chr23             29766779 29767683 (16455901) C TDR2              DNA/TcMar-Tc1           (0)    937       7 2185648  
   272    0.0  0.0  3.0  chr23             29767683 29767716 (16455868) C MuDR-N2_DR        DNA/MULE-MuDR          (15)    308     276 2185649 *
   288   23.2  7.0  0.9  chr23             29767777 29767876 (16455708) + Kolobok-N10_DR    DNA/Kolobok             538    643     (0) 2185650  
   226   11.8  0.0  0.0  chr23             29768778 29768811 (16454773) C Gypsy-168B_DR-I   LTR/Gypsy            (2021)   2168    2135 2185651  
   723   13.9  0.0  0.8  chr23             29769008 29769130 (16454454) C hAT-N177_DR       DNA/hAT-Tip100        (368)    602     481 2185652  
   332   14.0  0.0  1.8  chr23             29769128 29769185 (16454399) C hAT-N177_DR       DNA/hAT-Tip100        (622)    348     292 2185652 *
   212   17.3  7.1  4.6  chr23             29769171 29769255 (16454329) + CryptonV-3_DR     DNA/Crypton-V           895    981 (22472) 2185653 *
   341   21.1  2.7  0.9  chr23             29769187 29769212 (16454372) C Merlin-1_DR       DNA/Merlin           (8326)   2201    2174 2185654  
  3637    5.7  1.8  0.6  chr23             29769213 29769724 (16453860) C Mariner-N38_DR    DNA/TcMar-Tc1           (0)    547      30 2185655  
  3398   21.5  5.7  2.6  chr23             29769217 29770252 (16453332) + Merlin-1_DR       DNA/Merlin             1637   2703  (7824) 2185656 *
  1109   17.3  1.1  3.4  chr23             29770040 29770308 (16453276) + hAT-N21B_DR       DNA/hAT-Ac              957   1219    (82) 2185657 *
   232   18.8  2.7  0.0  chr23             29770424 29770466 (16453118) C DNA-5-8E_DR       DNA/hAT-hAT5            (0)    482     454 2185658  
  5293    8.5  7.7  1.1  chr23             29770467 29771255 (16452329) + DNA-3-2_DR        DNA/PIF-Harbinger         1    841   (132) 2185659  
   360    8.3  0.0  0.0  chr23             29771267 29771314 (16452270) + DNA-3-2_DR        DNA/PIF-Harbinger       926    973     (0) 2185660  
  1256   15.5  3.5 13.7  chr23             29771315 29771739 (16451845) C DNA-5-8B_DR       DNA/hAT-hAT5           (40)    387       1 2185661  
   319   25.7  1.0 14.8  chr23             29771740 29771801 (16451783) C Helitron-2_DR     RC/Helitron         (14659)  12753   12715 2185662  
   323   17.0  1.8  0.0  chr23             29772111 29772222 (16451362) C EnSpm-7_DR        DNA/CMC-EnSpm        (3827)   7207    7094 2185663 *
   549    2.8  0.0  0.0  chr23             29772137 29772278 (16451306) + (CA)n             Simple_repeat             1    142     (0) 2185664  
   218   11.0  0.0 13.5  chr23             29772177 29772190 (16451394) + LOOPER-N5B_DR     DNA/Kolobok-T2         1066   1131   (409) 2185665 *
   446    8.6  1.9  0.0  chr23             29772191 29772295 (16451289) + EnSpm-N14_DR      DNA/CMC-EnSpm          3561   3667   (913) 2185666  
   353   14.4  1.8  4.7  chr23             29772211 29772319 (16451265) C hAT-N180_DR       DNA/hAT?              (274)    877     772 2185667 *
  4987    9.7  9.4  2.2  chr23             29772767 29773613 (16449971) + Harbinger-4N1B_DR DNA/PIF-Harbinger         2    908   (255) 2185668  
   321   11.1  0.0  0.0  chr23             29774650 29774694 (16448890) C DNA-N24_DR        DNA                     (0)    977     933 2185669  
  1131   13.1  2.8  0.0  chr23             29774709 29774884 (16448700) + Kolobok-N6_DR     DNA/Kolobok-T2?           1    181   (286) 2185670  
   962   13.9  8.1  0.0  chr23             29774899 29775071 (16448513) C hAT-N42_DR        DNA/hAT-Ac              (0)    713     527 2185671  
   442    3.6  0.0  0.0  chr23             29775251 29775305 (16448279) C hAT-N42_DR        DNA/hAT-Ac            (293)    420     366 2185671  
  1662   13.9 16.5  0.8  chr23             29775387 29775720 (16447864) C HarbingerN5_DR    DNA/PIF-Harbinger       (0)    861     476 2185672  
  2596    6.7  3.2  3.7  chr23             29775721 29776126 (16447458) + Mariner-N38_DR    DNA/TcMar-Tc1           108    511    (36) 2185673  
   235   22.9  0.0  9.3  chr23             29776054 29776135 (16447449) C Zisupton-6_DR     DNA/Zisupton         (1280)  20836   20762 2185674 *
   336   18.1  4.2  0.0  chr23             29777171 29777242 (16446342) + TDR16             DNA/Merlin               27    101   (212) 2185675  
   888   17.0  3.2  2.7  chr23             29777253 29777439 (16446145) C SINE2-1_DR        SINE/tRNA               (9)    189       2 2185676  
  4727    3.2  0.2  0.0  chr23             29777454 29778007 (16445577) C Harbinger-8N1_DR  DNA/PIF-Harbinger       (0)    555       1 2185677  
   355   17.8 29.6  0.0  chr23             29778008 29778136 (16445448) C TDR16             DNA/Merlin             (78)    235      67 2185678  
   223   18.4 26.1  4.1  chr23             29778018 29778159 (16445425) C EnSpm-N59_DR      DNA/CMC-EnSpm?        (544)   3125    2954 2185679 *
  1220   12.6  2.3  5.5  chr23             29778845 29779079 (16444505) + Copia-11G_DR-LTR  LTR/Gypsy?                2    218   (251) 2185680  
  2152   12.7  3.1 16.6  chr23             29779080 29779618 (16443966) C Copia-11G_DR-LTR  LTR/Gypsy?              (0)    478       2 2185681  
  1091    8.9 30.1  0.0  chr23             29780289 29780524 (16443060) C Kolobok-N3_DR     DNA/Kolobok-T2?         (0)    370      64 2185682  
   212   19.6 24.6  1.2  chr23             29781117 29781250 (16442334) C Mariner-N38_DR    DNA/TcMar-Tc1          (68)    479     315 2185683 *
   315   21.8  1.4  8.4  chr23             29781233 29781372 (16442212) C Merlin-1_DR       DNA/Merlin           (5666)   4861    4731 2185684 *
   399   16.5  1.3 18.1  chr23             29781249 29781403 (16442181) C Mariner-N38_DR    DNA/TcMar-Tc1         (384)    163      31 2185683  
   231   23.6  1.4  2.7  chr23             29781340 29781413 (16442171) + Merlin-1_DR       DNA/Merlin             2677   2749  (7778) 2185685 *
  1380    8.2 17.2  4.1  chr23             29782133 29782411 (16441173) + Rex1-40_DRe       LINE/Rex-Babar         3021   3334    (15) 2185686  
  1128   15.6 29.5  2.6  chr23             29782688 29783016 (16440568) C hAT-N48_DR        DNA/hAT-Ac            (568)   1095     681 2185687  
  1027   14.4  0.7 10.9  chr23             29783033 29783305 (16440279) C HATN1_DR          DNA/hAT                (20)    407     160 2185688  
   303   17.4  0.0  0.0  chr23             29783308 29783353 (16440231) + hAT-N34B_DR       DNA/hAT-Ac              782    827    (15) 2185689  
   309   11.4  0.9  8.4  chr23             29783951 29784095 (16439489) C Polinton-4N1_DR   DNA/Maverick         (5616)   4820    4722 2185690 *
   317    8.8  4.4  2.9  chr23             29783979 29783997 (16439587) + DNA-N43_DR        DNA/TcMar-Fot1          533    618   (436) 2185691  
   494    5.8  0.6  0.6  chr23             29783998 29784153 (16439431) + ERV1-N3-I_DR      LTR/ERV1               3611   3766   (825) 2185692  
   481    6.1  0.0  3.3  chr23             29784010 29784195 (16439389) + (CA)n             Simple_repeat             1    180     (0) 2185693 *
   389   15.8  0.0  2.4  chr23             29784054 29784222 (16439362) + Polinton-1_DR     DNA/Maverick          17600  17764   (721) 2185694 *
   250   19.1 18.1  5.6  chr23             29784090 29784266 (16439318) C hAT-N48C_DR       DNA/hAT-Ac            (451)   1848    1651 2185695 *
   317    8.8  4.4  2.9  chr23             29784196 29784216 (16439368) + DNA-N43_DR        DNA/TcMar-Fot1          619    726   (328) 2185691  
   460   20.7  3.3  0.0  chr23             29784747 29784867 (16438717) C DNA-TA-4_DR       DNA/TcMar            (5084)   4711    4587 2185696 *
   494   19.6 20.8  0.6  chr23             29784761 29784772 (16438812) C CryptonV-N1_DR    DNA/Crypton-V        (1897)   8154    8119 2185697  
   569    8.8  0.0  3.3  chr23             29784773 29784866 (16438718) C TDR9              DNA                   (117)     91       1 2185698 *
  1522   11.1 14.6  4.2  chr23             29784798 29785099 (16438485) C SINE2-4_DR        SINE/tRNA-V-RTE         (2)    369      38 2185699  
   494   19.6 20.8  0.6  chr23             29784867 29784909 (16438675) C CryptonV-N1_DR    DNA/Crypton-V        (1897)   8118    7976 2185697 *
  1495   10.4  1.8  0.4  chr23             29785095 29785317 (16438267) C DNA-4-3_DR        DNA                  (1195)    226       1 2185700  
   205    6.9  0.0  0.0  chr23             29785296 29785324 (16438260) + hAT-N53_DR        DNA/hAT-Ac             3044   3072   (608) 2185701 *
  4473   16.2  6.0  8.9  chr23             29785330 29786374 (16437210) + KolobokN78B_DR    DNA/Kolobok-T2            1   1017     (0) 2185702  
   247   16.2  0.0  0.0  chr23             29786435 29786471 (16437113) C DNA-X-8_DR        DNA                   (700)    212     176 2185703  
   213   20.8  0.0  0.0  chr23             29786798 29786845 (16436739) C Harbinger-N31_DR  DNA/PIF-Harbinger     (464)    221     174 2185704  
   219    6.9  0.0  0.0  chr23             29786847 29786875 (16436709) + L1-98_DR          LINE/L1                1911   1939   (983) 2185705 *
   271    5.3  0.0  5.3  chr23             29786868 29786907 (16436677) C hAT5-N2_DR        DNA/hAT-hAT5         (1000)   1585    1548 2185706 *
  2979    9.5  5.0  1.9  chr23             29786877 29787379 (16436205) C Mariner-N38_DR    DNA/TcMar-Tc1           (0)    547      30 2185707  
   444   18.2 17.6  2.9  chr23             29787245 29787261 (16436323) + Kolobok-4_DR      DNA/Kolobok-T2         3325   3497  (3132) 2185708 *
   557    7.0 16.4  4.7  chr23             29787262 29787395 (16436189) + CryptonV-N4_DR    DNA/Crypton-V          4952   5100  (8393) 2185709 *
  3013   13.7  7.5 28.7  chr23             29787382 29788567 (16435017) + L1-98_DR          LINE/L1                1929   2919     (3) 2185705  
   658   18.7  3.7  1.2  chr23             29789283 29789444 (16434140) + hAT-N129_DR       DNA/hAT-Ac                1    166   (598) 2185710  
   225   23.7  5.1  0.0  chr23             29789443 29789501 (16434083) + hAT-N130_DR       DNA/hAT-Ac              223    284   (137) 2185711 *
   222   24.5  0.0  0.0  chr23             29789503 29789551 (16434033) + Polinton-4_DR     DNA/Maverick          12619  12667  (7620) 2185712 *
  1219   12.0  0.0  0.6  chr23             29789513 29789847 (16433737) + (CAGA)n           Simple_repeat             1    333     (0) 2185713  
   995   10.6  0.0  2.2  chr23             29789701 29789883 (16433701) + (TAGA)n           Simple_repeat             2    180     (0) 2185714 *
   408   20.9  2.9  0.0  chr23             29789764 29789902 (16433682) + Kolobok-2_DR      DNA/Kolobok-T2         3211   3353  (3347) 2185715 *
   651   20.8  5.8  4.6  chr23             29790144 29790314 (16433270) + Kolobok-N1_DR     DNA/Kolobok-T2?         409    581   (218) 2185716  
  5213   10.9 13.4  1.7  chr23             29790316 29791256 (16432328) + LOOPERN3B_DR      DNA/Kolobok-T2            1   1049     (0) 2185717  
   721   16.1  0.0 20.0  chr23             29791257 29791440 (16432144) + Kolobok-N1_DR     DNA/Kolobok-T2?         586    738    (61) 2185718  
   215   21.0  1.0 12.9  chr23             29791498 29791601 (16431983) C DNA2-14_DR        DNA                  (6961)    661     569 2185719  
   222   21.9  3.1  0.0  chr23             29792339 29792402 (16431182) + EnSpm-N13_DR      DNA/CMC-EnSpm          5965   6030 (16119) 2185720  
   206   25.8  0.0  0.0  chr23             29792351 29792416 (16431168) C Helitron-2_DR     RC/Helitron         (21342)   6070    6005 2185721 *
   315   11.8  4.3  9.0  chr23             29792743 29792756 (16430828) + hAT-N164_DR       DNA/hAT-Tip100          824    833  (1207) 2185722  
  1490   12.7 16.4  0.0  chr23             29792757 29793044 (16430540) + Mariner-N38_DR    DNA/TcMar-Tc1             1    336   (211) 2185723  
  5542   13.7 10.5  2.8  chr23             29793045 29794284 (16429300) + Kolobok-4N1_DR    DNA/Kolobok-T2            1   1215    (19) 2185724  
  1194    8.8  3.1  0.0  chr23             29794293 29794484 (16429100) + Mariner-N38_DR    DNA/TcMar-Tc1           343    540     (7) 2185725  
   875   18.8  4.2  1.9  chr23             29794485 29794552 (16429032) + hAT-N21B_DR       DNA/hAT-Ac             1020   1285    (16) 2185726  
   763   23.4  9.2  8.4  chr23             29794587 29795065 (16428519) + hAT-N129_DR       DNA/hAT-Ac                1    764     (0) 2185727  
  1052   11.5  5.7  1.5  chr23             29795068 29795261 (16428323) C DNA11TA1_DR       DNA/CMC-EnSpm           (0)    203       2 2185728  
   666   10.1  5.2  4.5  chr23             29795485 29795639 (16427945) + Polinton-1N1_DR   DNA/Maverick           3170   3325 (12144) 2185729  
   577   13.2  5.2  9.2  chr23             29795640 29795676 (16427908) C L2-3_DRe          LINE/L2                 (3)   5065    4881 2185730  
   292   22.8  7.6  0.0  chr23             29795670 29795761 (16427823) C ANGEL             DNA/Kolobok            (96)    213     115 2185731 *
  1045   14.7  0.0  3.5  chr23             29795957 29796161 (16427423) + DNA11TA1_DR       DNA/CMC-EnSpm             6    203     (0) 2185732  
   247   24.0  0.0  8.3  chr23             29796091 29796181 (16427403) C CryptonV-3_DR     DNA/Crypton-V       (17379)   6074    5991 2185733 *
   264   29.1  4.8  1.9  chr23             29796236 29796340 (16427244) C HATN8_DR          DNA/Zisupton          (144)    111       4 2185734  
   441   25.4  0.8  0.0  chr23             29796851 29796968 (16426616) + hAT-N127_DR       DNA/hAT-Charlie        8922   9040  (1276) 2185735 *
  1197   19.3  6.0  3.4  chr23             29796865 29797149 (16426435) C Kolobok-N10C_DR   DNA/Kolobok            (47)    297       6 2185736  
  5016   10.0 26.7  1.7  chr23             29797305 29798336 (16425248) + hAT-N57_DR        DNA/hAT-Ac                1   1286     (0) 2185737  
   549   16.0 44.4  0.0  chr23             29798565 29798751 (16424833) + Kolobok-N10C_DR   DNA/Kolobok              24    293    (51) 2185738  
   281   16.0  3.7  5.3  chr23             29798747 29798852 (16424732) + DNA2-16_DR        DNA                   10039  10093  (7958) 2185739 *
  1016   14.9  4.3  0.9  chr23             29798762 29798971 (16424613) + ANGEL             DNA/Kolobok               1    217    (92) 2185740  
   549   23.9  8.9  4.5  chr23             29798972 29798984 (16424600) + EnSpm-N13_DR      DNA/CMC-EnSpm         13508  13740  (8409) 2185741  
  1266   13.3  0.0  0.5  chr23             29798985 29799188 (16424396) + DNA11TA1_DR       DNA/CMC-EnSpm             1    203     (0) 2185742  
   631   16.1  1.3 10.8  chr23             29799106 29799343 (16424241) C DNA11TA1_DR       DNA/CMC-EnSpm           (3)    200       1 2185743 *
   317   14.2  0.3  3.1  chr23             29799344 29799402 (16424182) C Helitron-2_DR     RC/Helitron         (19444)   7968    7924 2185744  
   220   34.9  4.1  0.7  chr23             29800350 29800496 (16423088) + DNA-N37_DR        DNA                       1    152   (515) 2185745  
   263   20.4  5.5  3.2  chr23             29800590 29800680 (16422904) C Dada-tL_DR        DNA/Dada             (8002)   2405    2313 2185746 *
  2350   13.9 11.1  4.3  chr23             29800610 29800641 (16422943) C Merlin-1_DR       DNA/Merlin           (7763)   2764    2570 2185747  
  3079    7.3  1.7  3.5  chr23             29800642 29801110 (16422474) C Mariner-N38_DR    DNA/TcMar-Tc1           (2)    545      85 2185748  
  2350   13.9 11.1  4.3  chr23             29801111 29801188 (16422396) C Merlin-1_DR       DNA/Merlin           (7763)   2569    2070 2185747  
  1272   17.0  1.2 27.8  chr23             29801115 29801700 (16421884) + DNA9-3_DR         DNA/MULE-MuDR?         9446   9909  (1470) 2185749 *
  2648    7.1  1.4  0.8  chr23             29801416 29801770 (16421814) + SINE2-3_DR        SINE/tRNA-V-RTE           9    365     (3) 2185750  
   341   26.3  7.7  2.4  chr23             29801612 29801631 (16421953) + CryptonV-N5_DR    DNA/Crypton-V          4648   4848 (19685) 2185751 *
   909   14.0  1.2  4.2  chr23             29801632 29801802 (16421782) + hAT-N127_DR       DNA/hAT-Charlie        6994   7159  (3157) 2185752  
   417   22.5 12.4  6.1  chr23             29801909 29802126 (16421458) + Merlin-2_DR       DNA/Merlin             7179   7409  (6512) 2185753 *
   890   13.4 13.9  0.5  chr23             29801936 29802122 (16421462) + ANGEL             DNA/Kolobok              98    309     (0) 2185754  
   567   17.3 16.2  3.0  chr23             29801967 29802145 (16421439) C hAT-N134_DR       DNA/hAT?              (142)    923     722 2185755 *
   355   21.7 12.0  3.9  chr23             29802123 29802151 (16421433) C DNA2-8_DR         DNA/CMC-EnSpm        (2706)   1701    1469 2185756 *
   269   19.0  8.1  2.3  chr23             29802132 29802255 (16421329) C ASAT_CY           Satellite             (119)    143      13 2185757 *
   255   22.3 16.7  0.4  chr23             29802256 29802321 (16421263) + Mariner-N31_DR    DNA/TcMar-Tc1           291    498    (42) 2185758  
   231   23.7  0.0 13.9  chr23             29802793 29802890 (16420694) + Gypsy10-LTR_DR    LTR/Gypsy               905    990   (651) 2185759 *
   364    6.6  0.0  0.0  chr23             29802845 29802920 (16420664) + Polinton-4N1_DR   DNA/Maverick           4713   4788  (5648) 2185760  
   253   15.1  0.0  0.0  chr23             29802856 29802928 (16420656) C Helitron-2_DR     RC/Helitron         (21329)   6083    6011 2185761 *
   266   11.9  0.0  0.0  chr23             29802875 29802933 (16420651) + DNA-6-N5B_DR      DNA                    2404   2462  (1061) 2185762  
   332   16.0  6.7  0.0  chr23             29803444 29803462 (16420122) + DNA6-1_DR         DNA/hAT-hAT5            135    214   (935) 2185763  
   355    8.9  7.1  0.0  chr23             29803463 29803518 (16420066) + hAT-N126B_DR      DNA/hAT-Ac                3     62   (538) 2185764  
   925   18.7  3.6  0.5  chr23             29803535 29803727 (16419857) C DIRS-1F-LTR_DR    LTR/Ngaro             (279)    406     208 2185765 *
  1341   14.6  4.0  0.4  chr23             29803556 29803782 (16419802) C DNA9-3_DR         DNA/MULE-MuDR?       (1578)   9801    9567 2185766  
   891   22.7  7.8  0.3  chr23             29803727 29804009 (16419575) C MOSAT_DR          Satellite             (930)   1157     854 2185767 *
  2948   13.6  6.8  4.2  chr23             29803781 29804410 (16419174) C Helitron-N5B_DR   RC/Helitron           (969)    678      33 2185768  
  1678   14.8  1.8  7.4  chr23             29804429 29804814 (16418770) + Helitron-2_DR     RC/Helitron           23453  23818  (3594) 2185769  
  1520   14.0  3.1 24.0  chr23             29804815 29804876 (16418708) C TDR17B            DNA/Sola-1            (817)    726     355 2185770  
   465   14.1  7.0 12.2  chr23             29804865 29804993 (16418591) + DNA6-9_DR         DNA/hAT-hAT5            572    694     (0) 2185771 *
   201   22.1  0.0  6.8  chr23             29805103 29805165 (16418419) C Helitron-4_DR     RC/Helitron          (8953)  22915   22857 2185772  
   226   19.6  0.0  0.0  chr23             29805206 29805251 (16418333) + Zisupton-6_DR     DNA/Zisupton          16549  16594  (5522) 2185773  
   639   19.6  0.0 12.3  chr23             29805821 29805994 (16417590) C HATN12B_DR        DNA/hAT-Ac             (17)    678     524 2185774 *
  1019   21.0  5.2  0.6  chr23             29805990 29806279 (16417305) C hAT-N126B_DR      DNA/hAT-Ac            (279)    335       4 2185775  
   312   19.3  6.6 11.9  chr23             29806385 29806490 (16417094) C hAT-N164_DR       DNA/hAT-Tip100        (647)   1393    1293 2185776 *
   323   18.3  7.3  3.0  chr23             29806407 29806417 (16417167) C CryptonV-N4_DR    DNA/Crypton-V        (8386)   5107    5093 2185777  
  2676   11.7  4.6  4.4  chr23             29806418 29806934 (16416650) C Mariner-N38_DR    DNA/TcMar-Tc1           (0)    547      30 2185778  
   472   18.9  7.5  3.1  chr23             29806769 29806827 (16416757) C Helitron-4_DR     RC/Helitron         (18162)  13706   13515 2185779 *
   475   14.5 15.2  0.7  chr23             29806828 29806952 (16416632) + CryptonV-N4_DR    DNA/Crypton-V          4960   5102  (8391) 2185780  
   582   24.1  0.0  2.1  chr23             29806991 29807015 (16416569) + DNA2-14_DR        DNA                    5596   5617  (2005) 2185781  
  3565   11.3 34.7  1.7  chr23             29807016 29807890 (16415694) C Harbinger-4N1B_DR DNA/PIF-Harbinger       (2)   1161       3 2185782  
   323   12.2  0.0  7.6  chr23             29807896 29807966 (16415618) C DNA-2-29_DR       DNA                    (64)     68       3 2185783  
   794   16.2  6.2  2.2  chr23             29808429 29808596 (16414988) + HATN10B_DR        DNA/hAT-Ac                2    176   (432) 2185784  
  2375    6.7  5.2  0.0  chr23             29808597 29808925 (16414659) C EnSpm-N6_DR       DNA/CMC-EnSpm?          (0)    346       1 2185785  
  2187    9.3  6.5  0.8  chr23             29808936 29809303 (16414281) + HATN10B_DR        DNA/hAT-Ac              201    589    (19) 2185786  
   210    9.8 17.1  0.0  chr23             29809275 29809315 (16414269) C CryptonV-N1_DR    DNA/Crypton-V        (5231)   4820    4773 2185787 *
   405   19.7 26.3  1.7  chr23             29809315 29809557 (16414027) + ANGEL             DNA/Kolobok               5    306     (3) 2185788  
   269   12.7 13.2 10.3  chr23             29809558 29809599 (16413985) C EnSpm-N47B_DR     DNA/CMC-EnSpm?        (132)   1300    1256 2185789  
   239    8.9  0.0  3.6  chr23             29811039 29811096 (16412488) + hAT-N36B_DR       DNA/hAT                 183    238  (1145) 2185790  
   239    5.5  9.1  0.0  chr23             29811048 29811102 (16412482) C DNA-N4_DR         DNA                   (359)    683     624 2185791  
   291   21.6  0.0  4.3  chr23             29811304 29811319 (16412265) C CryptonV-N5_DR    DNA/Crypton-V       (16931)   7606    7514 2185792  
   440   16.1  0.0  0.0  chr23             29811320 29811400 (16412184) + L2-5_DRe          LINE/L2                2142   2222     (5) 2185793  
  1176   12.2  0.0  0.0  chr23             29811460 29811639 (16411945) C DNA11TA1B_DR      DNA/CMC-EnSpm           (5)    198      19 2185794  
   224   20.5  0.0  0.0  chr23             29812727 29812838 (16410746) + CT-rich           Low_complexity            1    112     (0) 2185795  
   217   26.5  0.0  0.0  chr23             29812776 29812858 (16410726) + BHIKHARI-5-I_DR   LTR/ERV1               9192   9274   (384) 2185796 *
   296   10.2  5.1  0.0  chr23             29812802 29812860 (16410724) + HATN11_DR         DNA/hAT-hobo            725    786   (141) 2185797  
   389   24.4 13.0  4.0  chr23             29813361 29813376 (16410208) + Merlin-1_DR       DNA/Merlin             8870   8925  (1602) 2185798  
   407   18.7  1.3  0.0  chr23             29813377 29813451 (16410133) C DNAX-23_DR        DNA                  (7307)   4494    4419 2185799 *
   682   17.7 11.9  3.8  chr23             29813390 29813583 (16410001) C TDR17B            DNA/Sola-1            (993)    553     345 2185800  
   401   19.1 19.1  0.0  chr23             29813452 29813491 (16410093) C EnSpm-N59_DR      DNA/CMC-EnSpm?       (1220)   2449    2313 2185801 *
   389   24.4 13.0  4.0  chr23             29813492 29813522 (16410062) + Merlin-1_DR       DNA/Merlin             8926   9045  (1482) 2185798  
  1406   11.4  0.7  0.1  chr23             29813912 29814105 (16409479) + TDR19             DNA/hAT-Charlie           1    182   (223) 2185802  
  1087   14.3 15.2  0.0  chr23             29814106 29814315 (16409269) + TDR12             DNA                       1    242     (0) 2185803  
   254   16.1  4.8  1.5  chr23             29814410 29814472 (16409112) C Zisupton-6_DR     DNA/Zisupton         (8661)  13455   13391 2185804 *
  2483   10.9  2.5  0.3  chr23             29814417 29814783 (16408801) C HE1_DR1           SINE/tRNA-V-RTE        (23)    379       5 2185805  
  1830   18.9  0.7 16.6  chr23             29814784 29814987 (16408597) + EnSpm-N11_DR      DNA/CMC-EnSpm          3315   3807  (1546) 2185806  
   685   15.4  3.2  0.0  chr23             29814879 29815001 (16408583) + Mariner-N5C_DR    DNA/TcMar              3348   3474  (4447) 2185807 *
  1025   14.8  1.5  1.5  chr23             29816282 29816480 (16407104) C EnSpm-N16_DR      DNA/CMC-EnSpm           (3)    199       1 2185808  
   359   19.7  0.0  0.0  chr23             29816545 29816610 (16406974) C DNA8-10_DR        DNA/hAT-Ac           (1203)   2815    2750 2185809 *
  2583    9.7  0.5  2.8  chr23             29816553 29816923 (16406661) + SINE2-4_DR        SINE/tRNA-V-RTE           6    368     (3) 2185810  
  2191   18.6  8.9  3.9  chr23             29816559 29817095 (16406489) C DNA8-23_DR        DNA                  (4471)   2268    1706 2185811 *
  1085   15.8  0.0  5.1  chr23             29816922 29817128 (16406456) + EnSpm-N13_DR      DNA/CMC-EnSpm          1935   2131 (20018) 2185812 *
  2212    7.5 22.2  0.6  chr23             29817453 29817893 (16405691) C piggyBac-N2_DR    DNA/PiggyBac            (0)    536       1 2185813  
 36685    1.7  1.0  1.0  chr23             29818150 29822558 (16401026) C DNA2-8_DR         DNA/CMC-EnSpm           (0)   4407       1 2185814  
  2071    9.9 18.9  2.4  chr23             29825196 29825661 (16397923) + TDR7              DNA                       1    541     (0) 2185815  
  1080   11.9  6.0  0.0  chr23             29825741 29825908 (16397676) C hAT-N167B_DR      DNA/hAT-Charlie       (154)   1419    1242 2185816  
   802   22.0  3.1  1.0  chr23             29825747 29825939 (16397645) C CryptonV-N2_DR    DNA/Crypton-V         (864)  15774   15578 2185817 *
   879   18.1  0.6  3.4  chr23             29825770 29825952 (16397632) + ZFERV-2N1-I_DR    LTR/ERV1               5895   6072   (905) 2185818  
  2616    6.1 16.6  0.0  chr23             29828438 29828866 (16394718) C DNA-5-3_DR        DNA/hAT-hAT5           (33)    500       1 2185819  
   234   13.2  0.0  2.6  chr23             29828833 29828871 (16394713) C DNA-8-9_DR        DNA/hAT-Ac           (2670)   1049    1012 2185820 *
  1664   20.4  8.8  7.3  chr23             29829346 29829937 (16393647) + hAT-N126B_DR      DNA/hAT-Ac                1    600     (0) 2185821  
  1662   13.1 15.2  0.3  chr23             29831019 29831354 (16392230) C HarbingerN1_DR    DNA/PIF-Harbinger     (124)    526     141 2185822  
  2192   13.7  1.5  0.6  chr23             29831355 29831684 (16391900) C DNA-N17_DR        DNA                     (0)    367      35 2185823  
   657    8.3  0.0 12.3  chr23             29831648 29831784 (16391800) + DNA-8-24_DR       DNA/hAT-Tip100           47    168  (1615) 2185824 *
   910   11.9  1.3 18.2  chr23             29831685 29831991 (16391593) + EnSpm-N42_DR      DNA/CMC-EnSpm           553    815   (437) 2185825  
   886   21.7  0.0 19.6  chr23             29831689 29832061 (16391523) + Zisupton-6_DR     DNA/Zisupton           8572   8883 (13233) 2185826 *
   397   20.1  3.0  0.0  chr23             29831920 29831940 (16391644) C hAT-N131_DR       DNA/hAT-Ac           (1731)    333     170 2185827 *
   467    6.3  0.0  8.7  chr23             29831941 29832078 (16391506) C DNA-8-29_DR       DNA/hAT-Tip100         (77)    943     817 2185828  
   347   15.8  0.0  4.3  chr23             29832702 29832774 (16390810) + L2-1B_DR          LINE/L2                 817    886   (122) 2185829  
   409   27.3  1.6  0.8  chr23             29832781 29832902 (16390682) + DNA2-16_DR        DNA                    8038   8160  (9891) 2185830 *
  1943   15.6  2.1  0.3  chr23             29832794 29833122 (16390462) + SINE2-4_DR        SINE/tRNA-V-RTE          10    344    (27) 2185831  
   307   26.5  2.9  4.0  chr23             29833110 29833123 (16390461) + L1-60_DR          LINE/L1                 275    287  (5390) 2185832 *
  1317    2.9 12.2  0.0  chr23             29833124 29833295 (16390289) + TDR3              DNA/hAT-Charlie           1    193     (0) 2185833  
   512   12.8  7.4 10.4  chr23             29833165 29833312 (16390272) + EnSpm-N36B_DR     DNA/CMC-EnSpm          2271   2414  (1002) 2185834 *
   607   15.1  0.0  4.4  chr23             29833382 29833499 (16390085) + L2-1B_DR          LINE/L2                 895   1007     (1) 2185829  
   230   11.5 11.0  4.6  chr23             29833431 29833512 (16390072) + CryptonV-N3_DR    DNA/Crypton-V         18779  18865  (1798) 2185835 *
  1565    5.6  0.4  4.6  chr23             29833733 29833957 (16389627) C Mariner-N6_DR     DNA/TcMar-Tc1           (0)   1652    1437 2185836  
   927    6.2 15.0  0.6  chr23             29834180 29834326 (16389258) C Mariner-N38_DR    DNA/TcMar-Tc1           (0)    547     380 2185837  
   760   13.5 11.2  5.6  chr23             29834327 29834359 (16389225) C Merlin-1_DR       DNA/Merlin           (7767)   2726    2563 2185838 *
   807    4.2  0.0 12.4  chr23             29834332 29834467 (16389117) C Mariner-N38_DR    DNA/TcMar-Tc1         (307)    240     120 2185837  
   437   18.6  3.2 11.6  chr23             29834468 29834489 (16389095) C EnSpm-6N1_DR      DNA/CMC-EnSpm        (7978)   1258    1113 2185839  
   206   15.2  0.0  0.0  chr23             29835001 29835033 (16388551) + Tn1000            ARTEFACT               4005   4037  (1944) 2185840  
   206   14.9  6.4  0.0  chr23             29835471 29835516 (16388068) C TDR7              DNA                     (1)    540     492 2185841  
  1709   13.4 26.1  3.8  chr23             29835517 29836011 (16387573) + Kolobok-1N2_DR    DNA/Kolobok-T2            1    601    (89) 2185842  
   346   15.3  5.8  2.2  chr23             29836215 29836301 (16387283) C DNA-N46_DR        DNA                     (4)    533     444 2185843  
  1745   13.5  9.7  1.3  chr23             29836443 29836802 (16386782) + DNA2-7_DR         DNA                    4364   4753  (4897) 2185844 *
  2138    7.8 11.1  0.6  chr23             29836481 29836804 (16386780) + SINE2-4_DR        SINE/tRNA-V-RTE           9    366     (5) 2185845  
   674   21.9  5.5  1.8  chr23             29836679 29836841 (16386743) + TE-X-7_DR         LINE?/Penelope?         141    309   (530) 2185846 *
  2154   11.0  4.3  0.3  chr23             29837849 29838176 (16385408) + HE1_DR1           SINE/tRNA-V-RTE           2    342    (60) 2185847  
  1040   10.2  0.0  1.9  chr23             29838327 29838486 (16385098) C Crack-2_DR        LINE/L2                 (3)   3438    3282 2185848  
  5779    2.7  0.0  0.3  chr23             29838587 29839262 (16384322) C HarbingerN2_DR    DNA/PIF-Harbinger       (0)    674       1 2185849  
  4117    9.5  7.1  0.1  chr23             29839315 29839944 (16383640) C DNA-5-7_DR        DNA/hAT-hAT5            (0)    674       1 2185850  
   300   21.1  0.0  0.0  chr23             29841618 29841674 (16381910) + Harbinger-N27_DR  DNA/PIF-Harbinger?        1     57   (163) 2185851  
   330   20.2  3.9  4.8  chr23             29841676 29841779 (16381805) + Harbinger-N27_DR  DNA/PIF-Harbinger?      118    220     (0) 2185852  
  3215    4.1  0.5  0.0  chr23             29841897 29842286 (16381298) C DNA-AT-1_DR       DNA                     (0)    392       1 2185853  
  1439   14.5 18.3  0.0  chr23             29842294 29842638 (16380946) + HATN1_DR          DNA/hAT                  20    427     (0) 2185854  
   200   20.4  0.0  4.1  chr23             29842605 29842655 (16380929) C Zisupton-3_DR     DNA/Zisupton         (5076)   2879    2831 2185855 *
   318   27.2  0.8 10.3  chr23             29843343 29843469 (16380115) C ANGEL             DNA/Kolobok            (77)    232     117 2185856  
   461   21.4 18.9  0.0  chr23             29843590 29843843 (16379741) C ANGEL             DNA/Kolobok             (7)    302       2 2185857  
  2541    7.7 13.4  0.2  chr23             29844381 29844781 (16378803) C ACROBAT2          DNA/TcMar-Stowaway?     (0)    781     328 2185858  
  3758    9.2 31.5  0.1  chr23             29844782 29845514 (16378070) + TDR8B             DNA/hAT-Ac                1    963     (0) 2185859  
  1610    6.6 29.9  0.9  chr23             29845515 29845773 (16377811) C ACROBAT2          DNA/TcMar-Stowaway?   (446)    335       1 2185858  
  1004    6.9 10.5  8.8  chr23             29846412 29846601 (16376983) C hAT-N66_DR        DNA/hAT-Charlie         (2)    193       1 2185860  
   498   23.7 19.2  1.9  chr23             29847041 29847066 (16376518) C Merlin-1_DR       DNA/Merlin           (8331)   2196    1972 2185861  
   553   22.1 21.0  0.0  chr23             29847067 29847343 (16376241) + Mariner-N38_DR    DNA/TcMar-Tc1             1    336   (211) 2185862  
  4757   13.5 10.5  3.0  chr23             29847344 29848320 (16375264) C LOOPERN3B_DR      DNA/Kolobok-T2          (0)   1049       1 2185863  
   498   23.7 19.2  1.9  chr23             29847348 29847362 (16376222) C Merlin-1_DR       DNA/Merlin           (8331)   1971    1820 2185861 *
  2307   12.2  0.0  0.3  chr23             29848523 29848850 (16374734) + DNA2-15_DR        DNA/hAT-Ac              204    530     (0) 2185864  
   212   18.5  0.0  8.2  chr23             29849918 29849970 (16373614) C HATN6_DR          DNA/hAT-Ac            (338)    673     625 2185865  
  1690   20.5  6.5  6.7  chr23             29850073 29850672 (16372912) C hAT-N126B_DR      DNA/hAT-Ac              (1)    599       1 2185866  
  9544    2.9  0.9  0.2  chr23             29850742 29851877 (16371707) + Harbinger3N_DR    DNA/PIF-Harbinger         1   1144     (0) 2185867  
   685   28.6  9.6 11.8  chr23             29851878 29851996 (16371588) + Harbinger-N9_DR   DNA/PIF-Harbinger        15    551    (92) 2185868  
  1628   19.5  6.0  4.4  chr23             29851997 29852463 (16371121) + TE-X-8_DR         Unknown                   8    481     (3) 2185869  
   347   21.0  2.8 17.5  chr23             29852453 29852596 (16370988) + Helitron-2_DR     RC/Helitron            7909   8034 (19378) 2185870 *
  1054   17.5 16.4  0.0  chr23             29852471 29852733 (16370851) C ANGEL             DNA/Kolobok             (0)    309       4 2185871  
   255   25.9  6.8 13.0  chr23             29852734 29852776 (16370808) C EnSpm-N40B_DR     DNA/CMC-EnSpm        (2267)   3236    2948 2185872  
   792   16.0  7.7  0.0  chr23             29853486 29853654 (16369930) C DNA11TA1_DR       DNA/CMC-EnSpm          (21)    182       1 2185873  
   685    7.8  9.9  2.9  chr23             29853785 29853915 (16369669) + EnSpm-N4B_DR      DNA/CMC-EnSpm?           75    214     (6) 2185874  
   266   19.2  1.9  0.0  chr23             29853935 29853986 (16369598) C Kolobok-N10C_DR   DNA/Kolobok            (78)    266     214 2185875  
  3740    7.8  3.5  1.7  chr23             29854770 29855343 (16368241) + DNA8-7_DR         DNA/hAT-Ac                1    584     (0) 2185876  
   588   15.5  0.0  0.0  chr23             29855713 29855796 (16367788) C Harbinger-2_DR    DNA/PIF-Harbinger       (0)   4327    4244 2185877 *
  3230   14.0 12.9  2.9  chr23             29855793 29856482 (16367102) C TDR8              DNA/PIF-Harbinger     (398)    757       1 2185878  
   306   14.4  0.0  7.9  chr23             29856483 29856512 (16367072) + Merlin-2_DR       DNA/Merlin             4824   4848  (9073) 2185879  
   332   34.7  0.8  0.0  chr23             29856916 29857036 (16366548) C EnSpm-N13_DR      DNA/CMC-EnSpm       (22026)    123       2 2185880  
   305   10.9  5.2  4.1  chr23             29858138 29858233 (16365351) C L1-11_DR          LINE/L1              (1872)   5452    5356 2185881  
   244   16.7  0.0  2.4  chr23             29858173 29858188 (16365396) + hAT-N177C_DR      DNA/hAT-Tip100          394    429  (1303) 2185882 *
   249    5.9  0.0  0.0  chr23             29858189 29858239 (16365345) + ERV1-N7-I_DR      LTR/ERV1               5351   5401  (3167) 2185883  
   244   16.7  0.0  2.4  chr23             29858240 29858258 (16365326) + hAT-N177C_DR      DNA/hAT-Tip100          430    477  (1255) 2185882  
   521    4.0  9.1  1.2  chr23             29859864 29859940 (16363644) C Tc1-7_DR          DNA/TcMar-Tc1        (1456)    190     108 2185884  
  2176   13.7 11.5  0.2  chr23             29860038 29860410 (16363174) C EXPANDER1_DR      LINE/RTE-BovB           (0)   3365    2951 2185885  
  3628   10.9  4.8  0.2  chr23             29860413 29860936 (16362648) C EXPANDER1_DR      LINE/RTE-BovB         (669)   2696    2149 2185885  
  2698   14.4 12.0  3.8  chr23             29862560 29863236 (16360348) + L1-47_DR          LINE/L1                4724   5453     (4) 2185886  
   201   12.5  1.8  0.0  chr23             29863437 29863492 (16360092) + hAT-N47B_DR       DNA/hAT-Tip100          146    202   (786) 2185887 *
   239    9.1  0.0  1.5  chr23             29863445 29863511 (16360073) + hAT-N178B_DR      DNA/hAT-Ac              136    201  (1682) 2185888  
   237    8.2  1.3  4.0  chr23             29863447 29863522 (16360062) + DNA-6-N2_DR       DNA                    4212   4285   (771) 2185889 *
   606   21.8  1.6  4.8  chr23             29864391 29864583 (16359001) C Merlin-N1_DR      DNA/Merlin             (24)    345     159 2185890  
   218   16.5  0.0  8.2  chr23             29864564 29864582 (16359002) + hAT-N79_DR        DNA/hAT-Ac             1673   1686   (403) 2185891 *
   801   20.2 15.3  2.3  chr23             29864583 29864856 (16358728) + ANGEL             DNA/Kolobok               1    309     (0) 2185892  
   358   23.5 11.1 10.7  chr23             29865595 29865629 (16357955) + Dada-U1A_DR       DNA/Dada               5616   5651  (5328) 2185893  
   820   14.5 15.7  4.2  chr23             29865630 29865845 (16357739) + ANGEL             DNA/Kolobok               1    240    (69) 2185894  
   394   18.1 18.0  0.8  chr23             29865777 29865876 (16357708) C Dada-U1A_DR       DNA/Dada             (5208)   5771    5655 2185895 *
   288   20.8 18.2  8.7  chr23             29865846 29865879 (16357705) C IS3EU-1_DR        DNA/IS3EU            (4525)   4176    3905 2185896 *
   206   10.6  0.0  7.9  chr23             29865849 29865889 (16357695) + Merlin-2_DR       DNA/Merlin             7380   7417  (6504) 2185897 *
   540   26.8  4.2  3.7  chr23             29865864 29866080 (16357504) + Kolobok-N10_DR    DNA/Kolobok              25    242   (401) 2185898  
   203   25.6  3.3  1.1  chr23             29866072 29866162 (16357422) C EnSpm-N42B_DR     DNA/CMC-EnSpm        (1759)   2545    2453 2185899 *
   996   18.2  4.4  3.0  chr23             29866188 29866414 (16357170) C TDR8D             DNA                   (449)    230       1 2185900 *
  1592   22.1 11.7  1.1  chr23             29866400 29866424 (16357160) C hAT-N203_DR       DNA/hAT-Tip100       (3965)   1576    1428 2185901  
  1597   17.4 11.8  0.9  chr23             29866425 29866813 (16356771) + HarbingerN7_DR    DNA/PIF-Harbinger         2    432    (46) 2185902  
  1592   22.1 11.7  1.1  chr23             29866814 29866871 (16356713) C hAT-N203_DR       DNA/hAT-Tip100       (3965)   1427    1056 2185901  
   662   23.5  8.0 13.8  chr23             29866873 29867247 (16356337) C hAT-N88_DR        DNA/hAT-Ac            (199)    383      28 2185903  
   261   21.4 29.5  3.1  chr23             29867264 29867470 (16356114) + Kolobok-N10_DR    DNA/Kolobok             332    591    (52) 2185904  
   212   21.7 14.0  7.6  chr23             29869309 29869510 (16354074) C hAT-N122_DR       DNA/hAT-Ac              (0)    577     311 2185905  
   247   19.7  4.2  0.0  chr23             29869511 29869581 (16354003) + ENSPM-6_DR        DNA/CMC-EnSpm         20449  20522 (12094) 2185906  
   212   21.7 14.0  7.6  chr23             29869582 29869657 (16353927) C hAT-N122_DR       DNA/hAT-Ac              (0)    310     208 2185905  
  1991   10.3  7.8  1.1  chr23             29869764 29870097 (16353487) + L2-5_DRe          LINE/L2                1871   2226     (1) 2185907  
   338   18.0  1.1  8.2  chr23             29870246 29870336 (16353248) C hAT-N122_DR       DNA/hAT-Ac            (491)     86       2 2185905  
   432   16.7 15.8  0.0  chr23             29870837 29870950 (16352634) C Kolobok-N3_DR     DNA/Kolobok-T2?         (0)    370     239 2185908  
   263   27.6  2.6  0.0  chr23             29871378 29871453 (16352131) C Kolobok-N3_DR     DNA/Kolobok-T2?       (126)    244     167 2185908  
   955   23.4  3.0 24.2  chr23             29871467 29871929 (16351655) + DNA-AT-1_DR       DNA                       7    390     (2) 2185909  
   613   24.8  1.2  6.1  chr23             29871930 29871963 (16351621) C Zisupton-6_DR     DNA/Zisupton         (2330)  19786   19764 2185910 *
   619   19.7  4.9  0.0  chr23             29871946 29872067 (16351517) C Kolobok-N3_DR     DNA/Kolobok-T2?       (225)    145      18 2185908  
  1091   20.7  5.2  1.2  chr23             29872482 29872730 (16350854) C Kolobok-N10B_DR   DNA/Kolobok             (1)    270      12 2185911  
   344   23.4  6.5 12.3  chr23             29872511 29872758 (16350826) C DNA2-8_DR         DNA/CMC-EnSpm        (1581)   2826    2592 2185912 *
  1002   17.4  3.7  0.5  chr23             29872788 29872978 (16350606) + Kolobok-N10B_DR   DNA/Kolobok              75    271     (0) 2185913  
   213   21.9  2.6  4.0  chr23             29872913 29872988 (16350596) C CryptonV-2_DR     DNA/Crypton-V       (14501)   7310    7236 2185914 *
   259   23.2 16.1  0.0  chr23             29872985 29873096 (16350488) C ASAT_CY           Satellite             (132)    130       1 2185915  
 19471    0.3  0.0  0.0  chr23             29875885 29878030 (16345554) C P-1N2_DR          DNA/P                   (0)   2146       1 2185916  
   267    7.0  1.2  0.0  chr23             29878766 29878851 (16344733) C Polinton-4_DR     DNA/Maverick         (3097)  17190   17104 2185917 *
   438   10.2  0.0  1.7  chr23             29878777 29878896 (16344688) + ENSPM-6_DR        DNA/CMC-EnSpm         31672  31789   (827) 2185918  
   337   17.5  2.4  2.4  chr23             29878838 29878919 (16344665) + Zisupton-7_DR     DNA/Zisupton            938   1019 (16063) 2185919 *
   217   24.4  5.2  2.0  chr23             29878856 29878951 (16344633) C EnSpm-N19_DR      DNA/CMC-EnSpm        (1875)    597     499 2185920 *
  5966   12.9  5.2  3.1  chr23             29879060 29880193 (16343391) + Tx1-5_DR          LINE/L1-Tx1            4110   5266    (51) 2185921  
   304   10.3  0.0  0.0  chr23             29880202 29880240 (16343344) C HE1_DR1           SINE/tRNA-V-RTE       (361)     41       3 2185922  
   285   19.2  2.6  6.7  chr23             29880241 29880279 (16343305) + DNA9-3_DR         DNA/MULE-MuDR?         1633   1707  (9672) 2185923 *
   737   19.8  3.9  3.4  chr23             29880248 29880425 (16343159) + DNA6-6_DR         DNA                    7818   7996  (3285) 2185924 *
  1824   16.3  3.7  7.4  chr23             29880277 29880318 (16343266) C DNA-8-9_DR        DNA/hAT-Ac           (1246)   2473    2087 2185925  
  2649    7.0  2.8  0.8  chr23             29880319 29880677 (16342907) + SINE2-3_DR        SINE/tRNA-V-RTE           2    367     (1) 2185926  
   787   16.7  0.6  4.3  chr23             29880543 29880608 (16342976) + DNA7-N1_DR        DNA/Zisupton           4691   4750  (5667) 2185927 *
   582    7.7  4.0  7.4  chr23             29880609 29880734 (16342850) + TDR9              DNA                       1    122    (86) 2185928  
   201    9.1  0.0  6.1  chr23             29881584 29881618 (16341966) C DNA-X-2_DR        DNA                   (339)    477     445 2185929  
  3418    8.7  1.3  2.6  chr23             29881932 29882473 (16341111) C Mariner-N38_DR    DNA/TcMar-Tc1          (12)    535       1 2185930  
   238   18.4  0.0  5.0  chr23             29882420 29882435 (16341149) + EnSpm-N48B_DR     DNA/CMC-EnSpm          1809   1867  (5091) 2185931 *
   275   15.2  0.0  0.0  chr23             29882436 29882481 (16341103) + MuDR-2_DR         DNA/MULE-MuDR         18080  18125  (5808) 2185932  
   583   15.1  0.0  4.7  chr23             29883697 29883710 (16339874) C IS3EU-4_DR        DNA/IS3EU            (5764)   9265    9162 2185933  
   637    9.6  1.1  1.1  chr23             29883711 29883805 (16339779) C SINE2-3_DR        SINE/tRNA-V-RTE         (1)    367     273 2185934  
  1115   20.6 10.6  3.2  chr23             29883820 29884255 (16339329) + hAT-N126D_DR      DNA/hAT-Ac              142    608     (6) 2185935  
   594   16.0  2.9  4.4  chr23             29884764 29884900 (16338684) + ANGEL             DNA/Kolobok             160    294    (15) 2185936  
   431   22.3  3.2  4.6  chr23             29884901 29884918 (16338666) + DNA7-N1_DR        DNA/Zisupton           8166   8318  (2099) 2185937  
   795   11.0 10.0 12.9  chr23             29885085 29885323 (16338261) C Daphne-27_DRe     LINE/L2                 (5)   1921    1689 2185938  
  5374   10.4 13.1  0.7  chr23             29885328 29886376 (16337208) C Daphne-27_DRe     LINE/L2               (390)   1536     359 2185938  
   849   16.0  8.0  5.2  chr23             29886388 29886611 (16336973) + DNA-4-1_DR        DNA/Sola-2                1    230   (382) 2185939  
   260    3.2  0.0  0.0  chr23             29886594 29886624 (16336960) + DNA4-1B_DR        DNA/Sola-2              584    614     (0) 2185940 *
  1553   12.0 18.2  1.4  chr23             29887505 29887867 (16335717) + DNA-5-8B_DR       DNA/hAT-hAT5              1    423     (4) 2185941  
   447   26.1  3.3  6.8  chr23             29887960 29888259 (16335325) C L2-36B_DRe        LINE/L2               (165)    260     174 2185942  
   255   19.3 15.3  6.8  chr23             29888567 29888716 (16334868) C ASAT_CY           Satellite              (57)    205      44 2185943  
   211   13.5  0.0  0.0  chr23             29888757 29888793 (16334791) + Mariner-N31_DR    DNA/TcMar-Tc1           435    471    (69) 2185944  
  1265    8.5 15.5  4.0  chr23             29890044 29890311 (16333273) + EnSpm-N3C_DR      DNA/CMC-EnSpm             1    283     (0) 2185945  
   380    2.1  0.0  0.0  chr23             29890360 29890407 (16333177) + EnSpm-N3C_DR      DNA/CMC-EnSpm            68    115   (168) 2185946 *
   537   19.4  3.1  4.7  chr23             29890383 29890408 (16333176) + DNA6-6_DR         DNA                    7869   7892  (3389) 2185947  
  2625    7.5  2.2  0.8  chr23             29890409 29890771 (16332813) + SINE2-3_DR        SINE/tRNA-V-RTE           1    368     (0) 2185948  
   728   22.2  5.0  1.8  chr23             29890581 29890800 (16332784) + hAT-N29_DR        DNA/hAT-Tip100         1156   1382   (198) 2185949 *
   455    9.8  0.0  4.9  chr23             29890782 29890866 (16332718) + EnSpm-N3C_DR      DNA/CMC-EnSpm           124    204    (79) 2185950 *
   793   15.4  0.0  0.8  chr23             29890867 29890997 (16332587) C hAT-N34B_DR       DNA/hAT-Ac              (0)    842     713 2185951 *
  5003    9.9  4.3  9.6  chr23             29890926 29891852 (16331732) + hAT-N48_DR        DNA/hAT-Ac              207   1088   (575) 2185952  
   623    9.2  0.0  0.0  chr23             29891853 29891939 (16331645) + EnSpm-N3C_DR      DNA/CMC-EnSpm           197    283     (0) 2185953  
   208   20.4  4.6  9.6  chr23             29891869 29891955 (16331629) C EnSpm-N3C_DR      DNA/CMC-EnSpm          (23)    260     178 2185954 *
   213   14.9  1.7  9.1  chr23             29892333 29892391 (16331193) + EnSpm-N40_DR      DNA/CMC-EnSpm          2577   2631  (2763) 2185955 *
   296   15.4  6.2  0.0  chr23             29892344 29892358 (16331226) C DNA-N33_DR        DNA                  (1009)    694     627 2185956  
   347   10.2  0.0  0.0  chr23             29892365 29892413 (16331171) + ANGEL             DNA/Kolobok               1     49   (260) 2185957  
   277   16.1  6.2  4.5  chr23             29892414 29892426 (16331158) C SAT-26B_DR        Satellite             (376)    414     352 2185958  
  6755    8.0 17.1  0.0  chr23             29893565 29894606 (16328978) + TC1DR3            DNA/TcMar-Tc1             1   1220     (5) 2185959  
  1174   10.9 32.4  0.0  chr23             29895500 29895774 (16327810) C Kolobok-N3_DR     DNA/Kolobok-T2?         (0)    370       7 2185960  
   286    5.3  3.5  0.0  chr23             29896300 29896356 (16327228) C Kolobok-N3_DR     DNA/Kolobok-T2?         (0)    370     312 2185961  
  1204   16.2 20.7  0.0  chr23             29896408 29896678 (16326906) C Kolobok-N3_DR     DNA/Kolobok-T2?        (43)    327       1 2185962  
   262   26.5  8.0  1.9  chr23             29896915 29896931 (16326653) + EnSpm-17_DR       DNA/CMC-EnSpm          3181   3206  (6070) 2185963  
   631   18.7  6.8  1.2  chr23             29896932 29897093 (16326491) C ANGEL             DNA/Kolobok             (0)    309     139 2185964  
   281    0.0  0.0  0.0  chr23             29897111 29897151 (16326433) + (TTCA)n           Simple_repeat             2     42     (0) 2185965 *
   818   15.8  6.8  2.6  chr23             29897116 29897131 (16326453) C EnSpm-6N1_DR      DNA/CMC-EnSpm        (2806)   6430    6415 2185966  
   849    9.0  7.5  0.0  chr23             29897132 29897265 (16326319) C HE1_DR1           SINE/tRNA-V-RTE        (18)    384     241 2185967  
   818   15.8  6.8  2.6  chr23             29897266 29897405 (16326179) C EnSpm-6N1_DR      DNA/CMC-EnSpm        (2806)   6414    6274 2185966  
  1941    4.5  0.0  0.0  chr23             29898730 29898971 (16324613) + TDR12             DNA                       1    242     (0) 2185968  
   642   20.0  7.1  7.1  chr23             29899849 29900074 (16323510) + Kolobok-N10_DR    DNA/Kolobok             403    628    (15) 2185969  
   262   26.4  3.9  5.2  chr23             29900236 29900252 (16323332) C EnSpm-17_DR       DNA/CMC-EnSpm        (6135)   3141    3127 2185970  
  1499   12.6  6.1  3.0  chr23             29900253 29900547 (16323037) + ANGEL             DNA/Kolobok               1    304     (5) 2185971  
   510   19.6  0.0  0.0  chr23             29901319 29901415 (16322169) C Harbinger-N23_DR  DNA/PIF-Harbinger       (0)    437     341 2185972  
   899   16.0  1.1  0.0  chr23             29901420 29901594 (16321990) C DNA11TA1_DR       DNA/CMC-EnSpm           (8)    195      19 2185973  
  1123   18.4  9.4  0.0  chr23             29901775 29901997 (16321587) + Kolobok-N15_DR    DNA/Kolobok              19    262   (650) 2185974  
   523   19.2  1.0  0.0  chr23             29902036 29902139 (16321445) C Kolobok-N15_DR    DNA/Kolobok           (578)    334     230 2185975  
   540   13.7 14.8  6.0  chr23             29902143 29902297 (16321287) + DNA11TA1_DR       DNA/CMC-EnSpm             7    174    (29) 2185976 *
  1044   12.9  0.0  0.0  chr23             29902267 29902436 (16321148) C DNA11TA1B_DR      DNA/CMC-EnSpm          (27)    176       7 2185977  
   286   20.0 19.3  7.3  chr23             29902443 29902577 (16321007) + Kolobok-N15_DR    DNA/Kolobok             732    881    (31) 2185978  
   400   26.2  6.4  0.0  chr23             29902940 29903080 (16320504) C piggyBac-N5_DR    DNA/PiggyBac?          (35)   2101    1952 2185979  
   766   12.5  4.8  0.7  chr23             29903519 29903663 (16319921) C EnSpm-N26B_DR     DNA/CMC-EnSpm          (51)    170      20 2185980  
   988   12.7  0.6  1.3  chr23             29903692 29903850 (16319734) + Penelope-5_DR     LINE/Penelope          2209   2366   (510) 2185981 *
  1073    5.1  0.0  0.7  chr23             29903714 29903851 (16319733) + SINE2-3_DR        SINE/tRNA-V-RTE         232    368     (0) 2185982  
  1018   13.2  2.1  2.1  chr23             29903852 29903907 (16319677) + DNA6-6_DR         DNA                    4424   4617  (6664) 2185983  
  2975   15.1 17.9  2.6  chr23             29903960 29904631 (16318953) + TDR13             DNA                       1    772     (0) 2185984  
   202   18.6  0.0  2.3  chr23             29904658 29904701 (16318883) + ENSPM-6_DR        DNA/CMC-EnSpm         17882  17924 (14692) 2185985  
   266   30.5  1.9  0.0  chr23             29904739 29904843 (16318741) + piggyBac-N14_DR   DNA/PiggyBac?            18    124   (873) 2185986  
   661   17.9  0.5  7.4  chr23             29907407 29907765 (16315819) + (TAGA)n           Simple_repeat             1    334     (0) 2185987  
   766   10.5  5.3  0.0  chr23             29909423 29909574 (16314010) C TC1DR2            DNA/TcMar-Tc1          (42)    834     675 2185988 *
  1161   12.4 23.2  7.5  chr23             29909570 29909952 (16313632) C TC1DR2            DNA/TcMar-Tc1         (433)    443       5 2185988  
  1338    3.4  2.2  0.6  chr23             29910225 29910402 (16313182) C Penelope-5_DR     LINE/Penelope           (0)   2876    2696 2185989  
   754    5.7  2.8  1.8  chr23             29910410 29910517 (16313067) + Penelope-5_DR     LINE/Penelope          2692   2800    (76) 2185990  
   265   22.1  7.7  1.2  chr23             29910591 29910668 (16312916) + Harbinger-N29_DR  DNA/PIF-Harbinger      1923   2005     (0) 2185991  
   242   18.0  0.0  0.0  chr23             29910918 29910967 (16312617) C CryptonV-1_DR     DNA/Crypton-V        (3254)  14619   14570 2185992  
   337   11.9  3.3  1.6  chr23             29911199 29911258 (16312326) C TDR3B             DNA/hAT-Charlie        (21)    172     112 2185993  
   349   19.1  0.0  0.0  chr23             29911280 29911342 (16312242) + DNA-2-4_DR        DNA                      35     97  (1302) 2185994  
  1667   14.8  6.5  1.9  chr23             29911409 29911718 (16311866) C hAT-N152_DR       DNA/hAT-Blackjack       (6)    324       1 2185995  
   450   24.8  2.6  0.9  chr23             29911719 29911832 (16311752) + DNA-2-4_DR        DNA                     246    361  (1038) 2185996  
   251   22.7  0.9 16.7  chr23             29911877 29911891 (16311693) + DNA-2-4_DR        DNA                    1039   1057   (342) 2185997  
   263   14.6  0.0  0.0  chr23             29911892 29911932 (16311652) C Kolobok-N12_DR    DNA/Kolobok-T2        (262)    586     546 2185998  
   251   22.7  0.9 16.7  chr23             29911933 29911987 (16311597) + DNA-2-4_DR        DNA                    1058   1134   (265) 2185997  
   425   23.0  2.3  3.1  chr23             29912006 29912135 (16311449) C SINE2-1_DR        SINE/tRNA               (5)    193      65 2185999  
   359   15.5  0.0  0.0  chr23             29912132 29912189 (16311395) + DNA-2-4_DR        DNA                    1342   1399     (0) 2186000 *
  2078   10.9  3.8  0.0  chr23             29912200 29912511 (16311073) C hAT-N158_DR       DNA/hAT-Ac              (0)    563     240 2186001  
  9505    3.6  0.3  0.2  chr23             29912512 29913654 (16309930) C Harbinger3N_DR    DNA/PIF-Harbinger       (0)   1144       1 2186002  
  1281   14.5  2.2  1.3  chr23             29913655 29913883 (16309701) C hAT-N158_DR       DNA/hAT-Ac            (321)    242      12 2186001  
   715   16.9  0.0  0.0  chr23             29913885 29914002 (16309582) C TDR3B             DNA/hAT-Charlie        (74)    119       2 2186003  
   217    8.1  0.0  2.7  chr23             29914853 29914890 (16308694) C L2-2_DRe          LINE/L2                 (9)   4229    4193 2186004  
  3886   11.5  3.1  5.2  chr23             29914956 29915660 (16307924) C TDR23             DNA                     (0)   1147     457 2186005  
  2222   15.5  5.0 14.5  chr23             29915663 29916325 (16307259) + HATN10B_DR        DNA/hAT-Ac                1    608     (0) 2186006  
  2088   10.7  7.3  4.8  chr23             29916326 29916708 (16306876) C TDR23             DNA                   (685)    462      71 2186005  
   244    8.1  0.0  2.7  chr23             29916843 29916880 (16306704) + Mariner-10_DR     DNA/TcMar-Tc1             1     37  (1560) 2186007  
   228   21.8  0.0 10.2  chr23             29916926 29917022 (16306562) + TE-X-6_DR         DNA/Crypton-A           747    834   (720) 2186008  
  1003    8.8  0.7  0.0  chr23             29917028 29917165 (16306419) C L2-5_DRe          LINE/L2                 (0)   2227    2089 2186009  
  4249   10.7  1.1  9.9  chr23             29917166 29917915 (16305669) + HarbingerN4_DR    DNA/PIF-Harbinger         1    690   (170) 2186010  
   232   15.1  5.5  3.6  chr23             29917905 29917959 (16305625) C DNA8-26_DR        DNA                  (1757)   2773    2718 2186011 *
   448    8.5  0.0  0.0  chr23             29917915 29917973 (16305611) C L2-5_DRe          LINE/L2               (158)   2069    2011 2186009  
   209   25.0 15.4  6.4  chr23             29918063 29918090 (16305494) C Mariner-N5C_DR    DNA/TcMar            (5083)   2838    2792 2186012  
   235   18.0  0.0 12.9  chr23             29918091 29918160 (16305424) + TE-X-6_DR         DNA/Crypton-A           934    995   (559) 2186013  
   209   25.0 15.4  6.4  chr23             29918161 29918212 (16305372) C Mariner-N5C_DR    DNA/TcMar            (5083)   2791    2673 2186012  
   556   23.4  0.8  4.0  chr23             29918213 29918341 (16305243) C Harbinger-N27_DR  DNA/PIF-Harbinger?      (0)    220      96 2186014  
  1155    8.7  0.0  4.3  chr23             29919788 29919956 (16303628) + DNA8-7_DR         DNA/hAT-Ac                1    162   (422) 2186015  
  1991   15.1  3.6  9.3  chr23             29919958 29920431 (16303153) + DNA2-2B_DR        DNA                       1    449   (480) 2186016  
  2031   14.1  0.6  2.6  chr23             29920470 29920827 (16302757) + hAT-N127_DR       DNA/hAT-Charlie        5457   5807  (4509) 2186017  
  2114   15.4 10.4  0.5  chr23             29920853 29921257 (16302327) + DNA2-2B_DR        DNA                     448    892    (37) 2186018  
  1983    5.3  2.8  0.7  chr23             29921260 29921542 (16302042) + DNA8-7_DR         DNA/hAT-Ac              173    461   (123) 2186019  
   316   18.8 24.2  3.0  chr23             29921514 29921544 (16302040) + Helitron-1_DR     RC/Helitron           10675  10739 (15561) 2186020 *
   530    6.8  1.4  0.0  chr23             29921545 29921617 (16301967) + DNA-4-1_DR        DNA/Sola-2                1     74   (538) 2186021  
   316   18.8 24.2  3.0  chr23             29921618 29921678 (16301906) + Helitron-1_DR     RC/Helitron           10740  10873 (15427) 2186020 *
  1452   12.1  2.3  1.1  chr23             29921668 29921927 (16301657) + DNA4-1B_DR        DNA/Sola-2              352    614     (0) 2186022  
   775   10.4  0.0  4.0  chr23             29921928 29922057 (16301527) + DNA8-7_DR         DNA/hAT-Ac              459    583     (1) 2186023  
   264   25.9  3.2  5.8  chr23             29922858 29922980 (16300604) + Harbinger-N27_DR  DNA/PIF-Harbinger?        1    120   (100) 2186024  
 12431    1.5  1.0  0.2  chr23             29923787 29925225 (16298359) + DNA8-9_DR         DNA/hAT-Ac                1   1451     (0) 2186025  
   493   27.6 14.1  0.0  chr23             29925226 29925395 (16298189) C Harbinger-N27_DR  DNA/PIF-Harbinger?     (24)    196       3 2186026  
   224   22.7 15.2  0.0  chr23             29925396 29925456 (16298128) C Harbinger-N27_DR  DNA/PIF-Harbinger?    (106)    114      44 2186014  
   525   11.0  7.7  0.0  chr23             29925457 29925547 (16298037) + Kolobok-N1_DR     DNA/Kolobok-T2?           2     99   (700) 2186027  
  4599    3.2  0.0  0.2  chr23             29925550 29926089 (16297495) + DNA21TA1_DR       DNA/TcMar-Tc1             1    539     (0) 2186028  
   542   15.4 38.8  1.3  chr23             29926090 29926312 (16297272) C Kolobok-N1_DR     DNA/Kolobok-T2?       (100)    699     394 2186029  
   444   22.2  6.8  0.8  chr23             29926331 29926448 (16297136) + Kolobok-N17_DR    DNA/Kolobok-T2           45    169  (1110) 2186030  
  1009    7.7 23.8  0.8  chr23             29927408 29927617 (16295967) C hAT-N57_DR        DNA/hAT-Ac              (0)   1286    1029 2186031  
  4645   12.7  4.5  1.2  chr23             29927618 29928391 (16295193) C HARBINGERN2B_DR   DNA/PIF-Harbinger       (0)    799       1 2186032  
  1191   12.8 11.3  2.8  chr23             29928392 29928604 (16294980) C hAT-N57_DR        DNA/hAT-Ac            (262)   1024     790 2186031  
  1087    9.0  4.5  5.6  chr23             29928610 29928809 (16294775) C TDR22             DNA                   (290)    965     768 2186033 *
  3302   13.4  1.7  2.8  chr23             29928809 29929346 (16294238) C TDR22             DNA                   (722)    533       2 2186033  
   232   23.5  7.5  7.5  chr23             29929253 29929358 (16294226) + L2-5_DRe          LINE/L2                2037   2142    (85) 2186034 *
  1108   17.3  9.2  9.2  chr23             29930082 29930654 (16292930) + DNA-5-8C_DR       DNA/hAT-hAT5              4    762     (0) 2186035  
  2288   10.5  7.2  2.0  chr23             29930787 29930815 (16292769) + hAT-N137_DR       DNA/hAT-Ac             2313   2561  (1010) 2186036  
  2393    7.6  7.3  0.0  chr23             29930816 29931158 (16292426) + SINE2-3_DR        SINE/tRNA-V-RTE           1    368     (0) 2186037  
  2288   10.5  7.2  2.0  chr23             29931159 29931174 (16292410) + hAT-N137_DR       DNA/hAT-Ac             2562   2720   (851) 2186036  
  2526   15.6  1.0  3.0  chr23             29931194 29931708 (16291876) + DNA-4-1_DR        DNA/Sola-2                1    505   (107) 2186038  
   850   25.3  7.5  1.1  chr23             29931705 29931956 (16291628) C Mariner-7_DR      DNA/TcMar-Tc1         (421)   1166     899 2186039 *
   297    8.2  0.0  2.0  chr23             29931961 29932010 (16291574) + Helitron-1_DR     RC/Helitron           11160  11208 (15092) 2186040 *
   766   12.2  0.0  0.0  chr23             29931971 29932085 (16291499) + DNA-4-1_DR        DNA/Sola-2              493    607     (5) 2186041  
   279   18.6  3.4  0.0  chr23             29932083 29932141 (16291443) + Mariner-7_DR      DNA/TcMar-Tc1          1324   1384   (203) 2186042 *
  1616   20.8  6.9  1.4  chr23             29932123 29932527 (16291057) C Mariner-7_DR      DNA/TcMar-Tc1         (236)   1351     925 2186043  
  1429    9.8  0.0  9.7  chr23             29932538 29932798 (16290786) + TDR20             DNA/Merlin                2    239     (0) 2186044  
   542   19.1 14.9  0.0  chr23             29932809 29932949 (16290635) C Mariner-7_DR      DNA/TcMar-Tc1         (670)    917     756 2186039  
   380   23.2  4.2  5.1  chr23             29933005 29933122 (16290462) C Mariner-7_DR      DNA/TcMar-Tc1        (1007)    580     464 2186039  
   222   16.3  2.3  0.0  chr23             29933146 29933188 (16290396) + SINE2-1_DR        SINE/tRNA                 1     44   (154) 2186045  
   519   13.6  2.7  1.8  chr23             29933499 29933610 (16289974) + DNA-4-1_DR        DNA/Sola-2               96    208   (404) 2186046  
   214   19.7  4.3  4.3  chr23             29933640 29933708 (16289876) C hAT-N173_DR       DNA/hAT-Ac            (226)   1516    1448 2186047  
   237    6.5  0.0  0.0  chr23             29933786 29933816 (16289768) + TDR13             DNA                     538    568   (204) 2186048  
   588   10.5  5.8  0.0  chr23             29934027 29934112 (16289472) + TDR3B             DNA/hAT-Charlie          29    119    (74) 2186049 *
  1135   15.6 14.7  0.0  chr23             29934110 29934327 (16289257) C Harbinger-N10_DR  DNA/PIF-Harbinger      (78)    250       1 2186050  
   795   25.9  4.3 16.0  chr23             29934112 29934340 (16289244) + EnSpm-N36_DR      DNA/CMC-EnSpm           606    792  (2433) 2186051 *
  1387   10.4  0.0  0.0  chr23             29934341 29934533 (16289051) + TDR3B             DNA/hAT-Charlie           1    193     (0) 2186052  
   538   28.3  5.8  3.8  chr23             29934534 29934606 (16288978) + hAT-N22B_DR       DNA/hAT-Ac              996   1073   (306) 2186053  
   204    9.8  4.9  0.0  chr23             29934951 29934991 (16288593) + DIRS-8_DR         LTR/Ngaro              4435   4477  (2144) 2186054  
   703   12.7  0.0  0.2  chr23             29935712 29935836 (16287748) C Harbinger-N31B_DR DNA/PIF-Harbinger      (42)    643     521 2186055  
   277   16.6  0.0 18.7  chr23             29936005 29936093 (16287491) C Mariner-N5C_DR    DNA/TcMar              (78)   7843    7769 2186056  
   200   20.9  0.0  0.0  chr23             29936077 29936119 (16287465) + Harbinger-N31B_DR DNA/PIF-Harbinger       140    182   (499) 2186057 *
  3563   13.0 20.8  1.8  chr23             29936126 29936879 (16286705) C MuDR-N1_DR        DNA/MULE-MuDR           (0)    896       2 2186058  
  1053   10.4  0.9  2.3  chr23             29936880 29937035 (16286549) C DNA9-3_DR         DNA/MULE-MuDR?       (1778)   9601    9449 2186059  
   901   13.7  1.7  2.5  chr23             29936866 29937105 (16286479) + ZFERV-2-I_DR      LTR/ERV1                710    947  (9617) 2186060 *
   598   13.4 16.9  5.1  chr23             29937047 29937188 (16286396) + Harbinger-N31B_DR DNA/PIF-Harbinger       184    341   (340) 2186061 *
   528   19.8  2.1  3.8  chr23             29938433 29938603 (16284981) C SINE2-1B_DR       SINE/tRNA               (1)    197      25 2186062  
   835   15.3  2.7  0.0  chr23             29938737 29938886 (16284698) C DNA7-N1_DR        DNA/Zisupton         (5573)   4844    4691 2186063 *
  2277    5.4 15.5  0.0  chr23             29938754 29939070 (16284514) C SINE2-3_DR        SINE/tRNA-V-RTE         (2)    366       1 2186064  
  1222   17.0 12.2 12.8  chr23             29939071 29939123 (16284461) C DNA8-10_DR        DNA/hAT-Ac           (1828)   2190    1823 2186065  
  3258   17.1 12.1  8.7  chr23             29939159 29940144 (16283440) C IS3EU-4_DR        DNA/IS3EU            (2819)  12210   11194 2186066  
   215   18.7  4.2 18.3  chr23             29940155 29940272 (16283312) C ASAT_CY           Satellite             (110)    152      49 2186067  
   230   30.4  1.6  2.2  chr23             29941117 29941167 (16282417) + (TCTG)n           Simple_repeat             2    177     (0) 2186068  
   558   24.1  1.2  5.3  chr23             29941283 29941742 (16281842) + (TCTG)n           Simple_repeat             1    441     (0) 2186069  
   388   25.4  1.5  9.5  chr23             29941782 29942874 (16280710) + (TCTG)n           Simple_repeat             1   1005     (0) 2186069 *
   516   15.7 12.6  0.7  chr23             29942755 29942889 (16280695) C Polinton-4_DR     DNA/Maverick         (7584)  12703   12553 2186070  
   224   20.5  8.6  3.5  chr23             29944004 29944084 (16279500) C ANGEL             DNA/Kolobok             (0)    309     225 2186071  
   871    0.5  2.0  0.0  chr23             29944186 29944387 (16279197) C EnSpm-N42_DR      DNA/CMC-EnSpm         (510)    742     537 2186072  
   746   14.7  0.0  5.3  chr23             29944388 29944465 (16279119) C Kolobok-4_DR      DNA/Kolobok-T2       (1412)   5219    4954 2186073  
   458   11.0  1.2  4.8  chr23             29944543 29944628 (16278956) + Penelope-4_DR     LINE/Penelope          1167   1249    (84) 2186074  
   207   23.6  1.8  7.7  chr23             29945911 29946020 (16277564) C DNA2-14_DR        DNA                  (6961)    661     558 2186075  
  1176   10.9  5.6  2.2  chr23             29946656 29946869 (16276715) C EnSpm-N3C_DR      DNA/CMC-EnSpm           (0)    283      63 2186076  
  1597    9.5  7.4  0.4  chr23             29946870 29947113 (16276471) C Mariner-N7_DR     DNA/TcMar               (0)    261       1 2186077  
   357   15.6  0.0  0.0  chr23             29947114 29947177 (16276407) C EnSpm-N3C_DR      DNA/CMC-EnSpm         (219)     64       1 2186076  
  1127   13.1  6.5  6.1  chr23             29947196 29947468 (16276116) + DNA-2-30B_DR      DNA                       1    274   (139) 2186078  
  6715   11.1  6.1  0.1  chr23             29947469 29948550 (16275034) + TDR23             DNA                       1   1147     (0) 2186079  
   627   13.2  1.3  8.6  chr23             29948551 29948695 (16274889) + DNA-2-30B_DR      DNA                     279    413     (0) 2186080  
   416   15.7  0.8  4.3  chr23             29949655 29949679 (16273905) + DNA6-6_DR         DNA                    7728   7843  (3438) 2186081  
   471   10.5  1.1  0.0  chr23             29949680 29949774 (16273810) + CryptonV-N5_DR    DNA/Crypton-V          9143   9238 (15299) 2186082  
   453   21.1 11.9  0.6  chr23             29949886 29950028 (16273556) C L1-11_DR          LINE/L1                (16)   7308    7150 2186083  
   257    6.8  0.0  0.0  chr23             29949990 29950033 (16273551) C Merlin-1_DR       DNA/Merlin           (8899)   1628    1585 2186084 *
  7866    1.9  1.3  0.1  chr23             29950034 29950956 (16272628) C hAT-N30_DR        DNA/hAT-Ac              (0)    982      49 2186085  
   204    9.8  4.9  0.0  chr23             29951405 29951445 (16272139) + DIRS-8_DR         LTR/Ngaro              4435   4477  (2144) 2186086  
   216   10.0  0.0  0.0  chr23             29952190 29952219 (16271365) C Harbinger-N31B_DR DNA/PIF-Harbinger      (50)    631     602 2186087  
   206    9.3  0.0  2.3  chr23             29952320 29952363 (16271221) + hAT-N154_DR       DNA/hAT-Tip100          119    161  (1234) 2186088 *
  5055   11.5  4.1  1.6  chr23             29952360 29953161 (16270423) + hAT-N154_DR       DNA/hAT-Tip100          574   1395     (0) 2186089  
  1315   15.5  3.6 32.8  chr23             29953517 29954044 (16269540) C EnSpm-N21_DR      DNA/CMC-EnSpm           (0)    479      68 2186090  
   676   23.4  0.8 25.1  chr23             29953741 29954093 (16269491) + Penelope-1_DR     LINE/Penelope          3730   4139   (307) 2186091 *
  1000    2.1  0.0 10.2  chr23             29954094 29954255 (16269329) C DNA-2-32_DR       DNA/CMC-EnSpm?       (3146)   5636    5490 2186092  
   844   15.2  0.3  7.0  chr23             29954116 29954433 (16269151) C Zisupton-6_DR     DNA/Zisupton        (13444)   8672    8375 2186093 *
   323   14.3  1.3  0.0  chr23             29954367 29954443 (16269141) C CryptonV-1_DR     DNA/Crypton-V       (10989)   6884    6807 2186094 *
   271   20.0  0.0  3.5  chr23             29954370 29954457 (16269127) + DNA-X-17_DR       DNA                    1713   1797   (577) 2186095 *
   269   17.5  3.9  5.6  chr23             29954444 29954493 (16269091) C hAT-N70_DR        DNA/hAT?              (723)    602     478 2186096 *
```
