## Supplementary Data 1 for "A genomic portrait of zebrafish transposable elements and their spatiotemporal embryonic expression": danRer11.nonalt.fa.out (part 345 of 591)

```
  1390   17.5  2.1 22.9  chr23             29954555 29955086 (16268498) C EnSpm-N21_DR      DNA/CMC-EnSpm          (30)    449       8 2186097  
  1149   19.0  3.5  7.3  chr23             29956141 29956452 (16267132) C hAT-N177_DR       DNA/hAT-Tip100        (374)    596     296 2186098  
   521   15.0  3.0  1.0  chr23             29956474 29956574 (16267010) C SINE3-2_DR        SINE?                  (61)    103       1 2186099  
   661   13.9 22.6  2.4  chr23             29956597 29956764 (16266820) C DNAX-20_DR        DNA/CMC-EnSpm          (16)    678     477 2186100  
   262   20.0 40.4  3.7  chr23             29956820 29956955 (16266629) C DNAX-20_DR        DNA/CMC-EnSpm         (500)    194       9 2186100 *
   297   22.2  2.8  0.0  chr23             29956952 29957023 (16266561) C ENSPM-2N_DR       DNA/CMC-EnSpm        (1311)    227     154 2186101 *
   885   20.8  4.2  3.2  chr23             29956988 29957012 (16266572) + DIRS-1-LTR_DR     LTR/Ngaro               183    209   (413) 2186102  
  1365   13.3  3.5  1.7  chr23             29957013 29957242 (16266342) + HE1_DR1           SINE/tRNA-V-RTE           2    235   (167) 2186103  
   217   13.8  0.0  9.1  chr23             29957296 29957343 (16266241) C DNA-2-28_DR       DNA/TcMar?            (118)    269     226 2186104  
   321   16.6  9.3  7.3  chr23             29957442 29957603 (16265981) C TDR24             DNA                     (1)    443     279 2186105 *
   457   15.6  0.0  0.0  chr23             29957595 29957671 (16265913) C EnSpm-N48B_DR     DNA/CMC-EnSpm        (6133)    826     750 2186106  
   403   16.4  2.8  1.2  chr23             29957672 29957712 (16265872) + CryptonV-N1_DR    DNA/Crypton-V          8042   8129  (1922) 2186107  
   398   12.9  0.0  0.0  chr23             29957876 29957945 (16265639) + Harbinger-2N2_DR  DNA/PIF-Harbinger         5     74   (552) 2186108  
   663   18.6 11.3  1.5  chr23             29957951 29958136 (16265448) + Harbinger-N31B_DR DNA/PIF-Harbinger         1    204   (477) 2186109  
 13312    1.2  0.2  0.0  chr23             29958196 29959689 (16263895) C L2-1_DR           LINE/L2                 (6)   4979    3483 2186110  
  1481   11.7 27.5  0.0  chr23             29959717 29959950 (16263634) + HE1_DR1           SINE/tRNA-V-RTE           1    316    (86) 2186111  
   322   15.3  6.9  0.0  chr23             29959951 29960022 (16263562) C TDR9              DNA                     (0)    208     132 2186112  
  1634    9.8  7.5  1.4  chr23             29961005 29961272 (16262312) C L2-5_DRe          LINE/L2                 (0)   2227    1944 2186113  
   432    5.5  1.8  0.0  chr23             29961276 29961330 (16262254) + DNA6-1_DR         DNA/hAT-hAT5            774    829   (320) 2186114  
  4187   12.2 19.8  0.2  chr23             29961337 29962128 (16261456) + TDR8B             DNA/hAT-Ac               17    963     (0) 2186115  
   248    6.5  0.0  0.0  chr23             29962129 29962159 (16261425) + hAT-N129_DR       DNA/hAT-Ac              734    764     (0) 2186116  
   411    8.5 25.5  4.2  chr23             29962160 29962249 (16261335) C L2-5_DRe          LINE/L2               (678)   1549    1440 2186113  
   254   20.0  0.0  0.0  chr23             29962227 29962276 (16261308) + L2-5_DRe          LINE/L2                1440   1489   (738) 2186117 *
   489    4.2  3.3  0.0  chr23             29963235 29963454 (16260130) + (TTAAA)n          Simple_repeat             1    375     (0) 2186118  
   313   10.0  0.0 16.3  chr23             29963455 29963597 (16259987) + T-rich            Low_complexity           55    177     (0) 2186119  
   364   17.9  8.3  0.0  chr23             29964410 29964493 (16259091) + L1-26_DR          LINE/L1                4719   4809   (526) 2186120  
   579   25.8  5.3  1.4  chr23             29964514 29964721 (16258863) + L1-26_DR          LINE/L1                4901   5116   (219) 2186120  
  2810   10.3 13.2  1.7  chr23             29964948 29965470 (16258114) + DNA-8-28_DR       DNA/hAT-Tip100?           1    582     (0) 2186121  
   323    1.2  1.2  1.2  chr23             29965847 29965932 (16257652) + (TTATA)n          Simple_repeat             2     87     (0) 2186122  
   685   20.1  0.6  5.6  chr23             29967017 29967033 (16256551) + DNA9-6_DR         DNA                    4434   4593  (3290) 2186123  
   694   22.7  0.7  0.7  chr23             29967034 29967184 (16256400) C Penelope-5_DR     LINE/Penelope         (493)   2383    2233 2186124 *
  1922   16.1  3.4  0.0  chr23             29967051 29967372 (16256212) C SINE2-4_DR        SINE/tRNA-V-RTE         (2)    369      37 2186125  
   478   21.7 21.1  4.8  chr23             29967202 29967419 (16256165) + CryptonV-N4_DR    DNA/Crypton-V          7659   7910  (5583) 2186126 *
  1372   12.3  3.2  0.0  chr23             29967787 29968005 (16255579) + TDR12             DNA                      14    239     (3) 2186127  
  2073   12.2  3.5  3.2  chr23             29968075 29968420 (16255164) + hAT-N58_DR        DNA/hAT-Ac                1    347   (461) 2186128 *
  2596    7.7  0.5  3.0  chr23             29968419 29968793 (16254791) + DNA6-6_DR         DNA                    4192   4557  (6724) 2186129  
  1825   13.6  5.3 21.8  chr23             29968753 29969335 (16254249) + hAT-N58_DR        DNA/hAT-Ac              305    808     (0) 2186130 *
   271   21.4 12.6  3.7  chr23             29969345 29969445 (16254139) C HATN1_DR          DNA/hAT                (25)    402     210 2186131  
   324   13.7  2.3  8.4  chr23             29969446 29969533 (16254051) C Zisupton-6_DR     DNA/Zisupton        (19201)   2915    2833 2186132  
  7421    6.4  2.6  3.5  chr23             29969544 29970662 (16252922) + TDR1              DNA/TcMar-Tc1             1   1109   (127) 2186133  
   214   27.3  1.3  1.3  chr23             29970695 29970772 (16252812) C HATN1_DR          DNA/hAT               (326)    101      24 2186131 *
   220   29.3  0.0  3.7  chr23             29970710 29970794 (16252790) + Merlin-2_DR       DNA/Merlin             6685   6766  (7155) 2186134  
   922   14.0  4.0  2.1  chr23             29971270 29971451 (16252133) + LINEX-1_DR        Retroposon              117    362   (443) 2186135  
   529   21.5 16.1  0.0  chr23             29971452 29971581 (16252003) + DNA-1-5_DR        DNA                       1    151   (597) 2186136  
  6017    7.0  2.0  1.0  chr23             29971593 29972406 (16251178) C TZF28B            DNA/TcMar-Tc1           (0)   1614     793 2186137  
  3485    8.6  7.4  1.2  chr23             29972387 29972925 (16250659) C TZF28B            DNA/TcMar-Tc1        (1042)    572       1 2186137 *
  3151   15.4  3.3  1.4  chr23             29972926 29973506 (16250078) + DNA-1-5_DR        DNA                     153    744     (4) 2186138  
   822    5.6  1.9  0.0  chr23             29973508 29973530 (16250054) + LINEX-1_DR        Retroposon              279    303   (502) 2186139  
  1720    8.0  2.7  2.3  chr23             29973531 29973787 (16249797) + SINE_DR1          SINE                      1    258     (0) 2186140  
   204   10.1  0.0  0.0  chr23             29974115 29974183 (16249401) + Polinton-1N1_DR   DNA/Maverick            628    696 (14773) 2186141 *
   486    0.0  0.0  0.0  chr23             29974123 29974233 (16249351) + (TTATA)n          Simple_repeat             1    111     (0) 2186142  
   214   20.0  0.6  7.5  chr23             29974231 29974387 (16249197) + (TAA)n            Simple_repeat             3    149     (0) 2186143 *
   240   14.9  1.3  2.7  chr23             29974312 29974387 (16249197) + DNA-1-7_DR        DNA/PIF-Harbinger       670    744   (694) 2186144 *
   250   10.6  2.1  0.0  chr23             29974321 29974367 (16249217) C CryptonV-N3_DR    DNA/Crypton-V       (19379)   1284    1237 2186145  
   225   18.8  0.0  3.1  chr23             29974335 29974400 (16249184) + hAT-N178B_DR      DNA/hAT-Ac              133    196  (1687) 2186146 *
   206   17.9  1.4  2.9  chr23             29974344 29974412 (16249172) C DNA-TA-4_DR       DNA/TcMar            (3675)   6120    6053 2186147 *
   220   22.9  6.0  0.0  chr23             29974368 29974398 (16249186) + MuDR-3_DR         DNA/MULE-MuDR          1465   1547  (5425) 2186148  
   200   20.8  0.0  0.0  chr23             29974827 29974837 (16248747) C Zisupton-6_DR     DNA/Zisupton         (5384)  16732   16707 2186149  
   203   10.0  0.0  0.0  chr23             29974838 29974867 (16248717) C Penelope-5_DR     LINE/Penelope          (92)   2784    2755 2186150  
   315   25.0 12.5  0.0  chr23             29974898 29975009 (16248575) + Penelope-5_DR     LINE/Penelope          2749   2874     (2) 2186151  
  2551   10.0 27.2  2.6  chr23             29975838 29976370 (16247214) + Harbinger-4N1B_DR DNA/PIF-Harbinger         1    661   (502) 2186152  
  1581   18.8 20.2 10.7  chr23             29976371 29976544 (16247040) + ENSPM-6_DR        DNA/CMC-EnSpm          6623   7390 (25226) 2186153  
   404   25.0 12.5  0.0  chr23             29976597 29976700 (16246884) C Harbinger-N9_DR   DNA/PIF-Harbinger      (42)    601     485 2186154 *
  1411   13.1  4.4  5.9  chr23             29976700 29976712 (16246872) + DNA8-22_DR        DNA                     515    547   (238) 2186155  
   750   22.6 10.4  1.0  chr23             29976713 29976980 (16246604) C tRNA-3_DRe        Satellite             (718)   1513    1221 2186156  
  1411   13.1  4.4  5.9  chr23             29976981 29977066 (16246518) + DNA8-22_DR        DNA                     548    785     (0) 2186155  
   426   12.7  0.0  0.0  chr23             29977077 29977139 (16246445) C TE-X-8_DR         Unknown               (113)    371     309 2186157  
   488   18.5  0.0  0.0  chr23             29977262 29977353 (16246231) C TE-X-8_DR         Unknown               (390)     94       3 2186157  
   273   29.2  0.0  0.0  chr23             29977360 29977424 (16246160) C Harbinger-N9_DR   DNA/PIF-Harbinger     (500)    143      79 2186154  
   238   19.1 17.4  3.6  chr23             29978969 29978981 (16244603) C DNA-N33_DR        DNA                   (999)    704     665 2186158  
   957   15.9 20.3  0.0  chr23             29978989 29979239 (16244345) + ANGEL             DNA/Kolobok               1    302     (7) 2186159  
   238   19.1 17.4  3.6  chr23             29979047 29979066 (16244518) C DNA-N33_DR        DNA                   (999)    664     594 2186158 *
   361   18.6 25.8  3.2  chr23             29979102 29979256 (16244328) C hAT-N134_DR       DNA/hAT?              (140)    925     737 2186160  
   372   21.4  5.0  6.5  chr23             29979762 29979901 (16243683) C TDR6              DNA                    (34)    216      79 2186161 *
   414   21.7  1.1  0.0  chr23             29979813 29979904 (16243680) + DNA-8-24_DR       DNA/hAT-Tip100          566    658  (1125) 2186162  
   309   18.3  4.6  3.7  chr23             29979905 29979920 (16243664) C MuDR-2_DR         DNA/MULE-MuDR       (16070)   7863    7755 2186163  
   356   14.6  3.6 13.9  chr23             29980126 29980148 (16243436) + CryptonV-N5_DR    DNA/Crypton-V         13635  13647 (10890) 2186164  
  1948   12.7  9.7  4.5  chr23             29980149 29980592 (16242992) + DNA-5-8F_DR       DNA/hAT-hAT5              2    467     (3) 2186165  
   234   15.4  0.0  0.0  chr23             29981101 29981139 (16242445) + CryptonV-1_DR     DNA/Crypton-V             2     40 (17833) 2186166  
  1154   15.0  5.4  1.9  chr23             29981193 29981450 (16242134) + I-3_DR            LINE/I                 5158   5424     (2) 2186167  
   860   16.8  3.5  0.6  chr23             29981456 29981629 (16241955) + CryptonV-N6_DR    DNA/Crypton-V           104    282   (280) 2186168  
   401   16.1  9.6  1.0  chr23             29981932 29982021 (16241563) C hAT-27N1_DR       DNA/hAT-Ac             (13)    718     621 2186169  
  4112    9.3 22.6  0.2  chr23             29982022 29982768 (16240816) + LOOPERN5_DR       DNA/Kolobok-T2            1    914   (323) 2186170  
   521    8.7 40.0  0.0  chr23             29982780 29982894 (16240690) + LOOPERN5_DR       DNA/Kolobok-T2         1077   1237     (0) 2186171  
   318   24.5  3.6  0.9  chr23             29983314 29983424 (16240160) C Kolobok-4N1_DR    DNA/Kolobok-T2       (1455)    214     101 2186172  
   580   14.0  4.0  5.4  chr23             29984146 29984271 (16239313) C Rex1-20_DRe       LINE/Rex-Babar          (3)   3284    3161 2186173  
  3128    8.9  5.8  0.4  chr23             29984272 29984736 (16238848) C piggyBac-N8_DR    DNA/PiggyBac            (0)    490       1 2186174  
  2575   12.2 15.7  1.0  chr23             29984781 29985404 (16238180) + hAT-N22B_DR       DNA/hAT-Ac                1    694     (0) 2186175  
   672   18.0  0.7  4.8  chr23             29985406 29985557 (16238027) C Rex1-20_DRe       LINE/Rex-Babar        (153)   3134    2989 2186173  
   261   17.8  8.1  1.3  chr23             29985549 29985622 (16237962) + Rex1-20_DRe       LINE/Rex-Babar         3077   3155   (132) 2186176 *
  1369    9.0  2.1  0.0  chr23             29985692 29985879 (16237705) C hAT-N52B_DR       DNA/hAT-Ac             (23)    660     469 2186177  
   450   16.9  2.9  7.1  chr23             29985799 29985900 (16237684) C hAT-N142B_DR      DNA/hAT?              (311)   1689    1592 2186178 *
  2126    6.1 11.5  0.0  chr23             29985893 29986204 (16237380) C Mariner-N38_DR    DNA/TcMar-Tc1         (199)    348       1 2186179  
   203   26.9  7.5  1.8  chr23             29986116 29986221 (16237363) C Merlin-1_DR       DNA/Merlin           (8806)   1721    1610 2186180 *
   216   18.3  1.8  0.8  chr23             29986167 29986178 (16237406) + MuDR-2_DR         DNA/MULE-MuDR         16306  16328  (7605) 2186181  
   217   11.4  0.0  0.0  chr23             29986179 29986213 (16237371) + hAT-N202_DR       DNA/hAT-Tip100          488    522  (1363) 2186182 *
  2970    9.2  1.8  1.1  chr23             29986200 29986638 (16236946) C hAT-N52B_DR       DNA/hAT-Ac            (241)    442       1 2186177  
   363   20.7  7.6  2.4  chr23             29986656 29986774 (16236810) + EnSpm-N21_DR      DNA/CMC-EnSpm            92    216   (263) 2186183  
  1350   14.4 25.1  0.5  chr23             29986786 29987128 (16236456) C HATN1_DR          DNA/hAT                 (0)    427       1 2186184  
  2559    8.0  0.0  0.6  chr23             29987478 29987815 (16235769) + TC1DR3            DNA/TcMar-Tc1             1    336   (889) 2186185  
   288   20.8  9.6  1.3  chr23             29987804 29987876 (16235708) + Merlin-2_DR       DNA/Merlin             4822   4900  (9021) 2186186 *
   455    4.8 11.1  0.0  chr23             29987815 29987877 (16235707) + TC1DR3B           DNA/TcMar-Tc1           820    889     (0) 2186187  
   212   28.8  0.0  0.0  chr23             29988409 29988467 (16235117) + EnSpmN1_DR        DNA/CMC-EnSpm          5592   5650   (931) 2186188  
   401   22.8  3.0  0.0  chr23             29988476 29988576 (16235008) C Kolobok-N10_DR    DNA/Kolobok             (4)    639     536 2186189  
   368   24.5 10.1  0.6  chr23             29988633 29988780 (16234804) C Kolobok-N10_DR    DNA/Kolobok           (402)    241      80 2186189  
   272   32.0  1.7  5.9  chr23             29989429 29989453 (16234131) + IS3EU-4_DR        DNA/IS3EU              4005   4052 (10977) 2186190  
   340   26.4  0.0  1.1  chr23             29989454 29989470 (16234114) + DNA6-1_DR         DNA/hAT-hAT5            511    526   (623) 2186191  
  1578   15.6  4.7  0.7  chr23             29989471 29989767 (16233817) + ANGEL             DNA/Kolobok               1    309     (0) 2186192  
   272   32.0  1.7  5.9  chr23             29989546 29989604 (16233980) + IS3EU-4_DR        DNA/IS3EU              4053   4173 (10856) 2186190 *
   700   19.9  0.0  0.7  chr23             29990067 29990218 (16233366) + DNA2-10_DR        DNA                    2154   2304  (1217) 2186193 *
  1909   17.0  3.1  4.4  chr23             29990170 29990216 (16233368) C EnSpm-6N1_DR      DNA/CMC-EnSpm        (5366)   3870    3547 2186194  
  2668    8.4  2.2  0.0  chr23             29990217 29990572 (16233012) + SINE2-3_DR        SINE/tRNA-V-RTE           2    365     (3) 2186195  
   559   13.8  0.0  7.3  chr23             29990489 29990605 (16232979) + DNA2-16_DR        DNA                    8160   8268  (9783) 2186196 *
   361   15.1  0.0  2.7  chr23             29990610 29990684 (16232900) + HATN10B_DR        DNA/hAT-Ac              477    549    (59) 2186197  
   211   14.5  0.0 12.2  chr23             29990729 29990783 (16232801) C hAT-N21_DR        DNA/hAT-Charlie      (1090)    756     708 2186198  
   222   24.6  4.6  0.0  chr23             29990831 29990895 (16232689) + Harbinger-N27_DR  DNA/PIF-Harbinger?       63    130    (90) 2186199  
  1918   24.6  6.3  4.3  chr23             29991133 29991862 (16231722) C Kolobok-N1_DR     DNA/Kolobok-T2?         (0)    799      56 2186200  
   224   22.7  0.0  0.0  chr23             29992551 29992594 (16230990) + Helitron-2_DR     RC/Helitron            7927   7970 (19442) 2186201  
  1481   20.8  3.5  6.3  chr23             29992646 29993051 (16230533) C DNA2-7_DR         DNA                  (4882)   4768    4374 2186202 *
  2169   12.8  6.1  0.5  chr23             29992658 29993017 (16230567) C HE1_DR1           SINE/tRNA-V-RTE        (20)    382       3 2186203  
  1495   21.1  2.1  5.7  chr23             29993018 29993163 (16230421) C DNA9-3_DR         DNA/MULE-MuDR?       (1757)   9622    9492 2186204  
  1442   23.5  7.1  4.0  chr23             29993018 29993163 (16230421) + DNA6-6_DR         DNA                    6829   7349  (3932) 2186205 *
   327    7.8  0.0  9.0  chr23             29993112 29993196 (16230388) C EnSpm-N40B_DR     DNA/CMC-EnSpm         (756)   4751    4674 2186206 *
   261   17.5  4.5  6.5  chr23             29993197 29993221 (16230363) + Dada-U6_DR        DNA/Dada               7138   7245  (1718) 2186207  
   288   17.5 12.1  3.9  chr23             29993222 29993272 (16230312) C DNA-8-7_DR        DNA/hAT-Tip100         (66)    978     716 2186208  
   580   13.7  5.3  0.7  chr23             29993297 29993428 (16230156) C Mariner-N38_DR    DNA/TcMar-Tc1         (374)    173      36 2186209  
   458   14.3 14.9  0.7  chr23             29993313 29993446 (16230138) + Dada-tL_DR        DNA/Dada               2211   2363  (8044) 2186210 *
   401   21.6  5.8  1.2  chr23             29993429 29993451 (16230133) C DNAX-25_DR        DNA/Zisupton         (2169)   1258    1097 2186211 *
   301   20.2  5.0  0.0  chr23             29993513 29993631 (16229953) C L1-42_DR          LINE/L1               (237)   5573    5449 2186212  
  2007   12.7  5.5  3.1  chr23             29993643 29994034 (16229550) C DNA8-17_DR        DNA/hAT-Tip100        (147)   1666    1308 2186213  
   369   19.6  3.6  4.5  chr23             29993974 29994085 (16229499) C DNA8-9_DR         DNA/hAT-Ac            (583)    868     758 2186214 *
   422   13.0  7.2  0.0  chr23             29994932 29995000 (16228584) C Kolobok-N1_DR     DNA/Kolobok-T2?        (89)    710     637 2186215  
   332   21.6  0.0 11.2  chr23             29994987 29994998 (16228586) + CryptonV-N5_DR    DNA/Crypton-V          3001   3002 (21535) 2186216 *
  1621    5.7  0.9  0.9  chr23             29994999 29995211 (16228373) + TDR19C            DNA/hAT-Charlie           1    213   (183) 2186217  
   854   16.0 42.6  3.5  chr23             29995190 29995649 (16227935) C Kolobok-N1_DR     DNA/Kolobok-T2?       (152)    647      14 2186215 *
   807   15.5  3.0 12.1  chr23             29995478 29995675 (16227909) + Kolobok-N1_DR     DNA/Kolobok-T2?         618    799     (0) 2186218 *
  7626    8.3  8.2  0.5  chr23             29997065 29998195 (16225389) + TC1DR3            DNA/TcMar-Tc1             8   1225     (0) 2186219  
   523   18.5  0.0  1.1  chr23             29998121 29998213 (16225371) + Merlin-2_DR       DNA/Merlin             4827   4918  (9003) 2186220 *
   339    9.1  2.8  7.3  chr23             29999303 29999373 (16224211) + ANGEL             DNA/Kolobok               9     76   (233) 2186221  
   312   24.8  9.0  0.8  chr23             29999361 29999482 (16224102) + ANGEL             DNA/Kolobok             130    261    (48) 2186222 *
   281   16.4 16.4  0.0  chr23             29999650 29999716 (16223868) + ANGEL             DNA/Kolobok              82    159   (150) 2186223  
  2175   10.7  4.8  0.0  chr23             29999775 30000111 (16223473) C L2-5_DRe          LINE/L2                 (1)   2226    1874 2186224  
  2166    8.2 11.8  0.6  chr23             30000736 30001056 (16222528) + SINE2-4_DR        SINE/tRNA-V-RTE          12    368     (3) 2186225  
   428   21.1  3.5  6.0  chr23             30000940 30001110 (16222474) + CryptonV-N5_DR    DNA/Crypton-V          4069   4235 (20302) 2186226 *
   535    9.0  0.0  0.0  chr23             30001152 30001229 (16222355) + ANGEL             DNA/Kolobok             232    309     (0) 2186227  
   390   15.7  1.1  2.4  chr23             30001230 30001261 (16222323) C EnSpm-17_DR       DNA/CMC-EnSpm        (6510)   2756    2703 2186228  
   224   22.9  1.6  0.0  chr23             30001396 30001456 (16222128) C L2-33_DRe         LINE/L2               (439)   1009     948 2186229  
   271   23.3  0.0  2.7  chr23             30001624 30001636 (16221948) C DNA8-10_DR        DNA/hAT-Ac           (1193)   2825    2815 2186230  
  2392    9.1  1.1  3.5  chr23             30001637 30002013 (16221571) + SINE2-4_DR        SINE/tRNA-V-RTE           1    368     (3) 2186231  
   303   20.3  2.6  8.4  chr23             30001922 30002034 (16221550) + CryptonV-1_DR     DNA/Crypton-V          2604   2710 (15163) 2186232 *
   288   26.9  0.0  0.0  chr23             30002437 30002503 (16221081) C L2-33_DRe         LINE/L2               (841)    607     541 2186229  
   707   26.2  8.5  4.1  chr23             30002539 30002844 (16220740) C L2-33_DRe         LINE/L2              (1048)    400      82 2186229  
   712   11.7  5.3  3.7  chr23             30003643 30003775 (16219809) + TC1DR3            DNA/TcMar-Tc1           983   1117   (108) 2186233  
   224   14.0  5.0 15.2  chr23             30003730 30003830 (16219754) C CryptonV-N5_DR    DNA/Crypton-V        (9447)  15090   14999 2186234 *
   464   20.9  1.1  5.1  chr23             30003742 30003923 (16219661) + EnSpm-N48B_DR     DNA/CMC-EnSpm          5189   5363  (1596) 2186235 *
   780   18.9  0.0  0.7  chr23             30003770 30003923 (16219661) + Zisupton-6_DR     DNA/Zisupton           8697   8849 (13267) 2186236 *
  1370   24.3  3.6  9.8  chr23             30003829 30004403 (16219181) + Harbinger-N17_DR  DNA/PIF-Harbinger       310    852   (793) 2186237  
   770   24.4  1.3 28.0  chr23             30003924 30004290 (16219294) C Penelope-1_DR     LINE/Penelope         (300)   4144    3733 2186238 *
  2675   14.2  1.8 10.2  chr23             30004148 30004711 (16218873) C DNA9-3_DR         DNA/MULE-MuDR?       (1417)   9962    9442 2186239  
  1030   16.2  2.6  2.6  chr23             30004506 30004739 (16218845) + EnSpm-N48_DR      DNA/CMC-EnSpm          1640   1873  (1705) 2186240 *
   657   19.2  8.2  1.3  chr23             30004513 30004792 (16218792) + Zisupton-7_DR     DNA/Zisupton          12236  12534  (4548) 2186241 *
   566   18.6 11.4  1.9  chr23             30005232 30005242 (16218342) C EnSpm-N48_DR      DNA/CMC-EnSpm        (1611)   1967    1916 2186242  
   740    8.0  0.0  2.2  chr23             30005243 30005383 (16218201) + (TCTA)n           Simple_repeat             4    141     (0) 2186243  
   566   18.6 11.4  1.9  chr23             30005384 30005417 (16218167) C EnSpm-N48_DR      DNA/CMC-EnSpm        (1663)   1915    1746 2186242  
   486    6.5  2.3  0.2  chr23             30005418 30005556 (16218028) C Helitron-1_DR     RC/Helitron         (23626)   2674    2563 2186244  
   422    8.8  0.8  1.6  chr23             30005457 30005469 (16218115) + DNA-2-32_DR       DNA/CMC-EnSpm?         5541   5574  (3208) 2186245 *
   514    7.2  0.0  0.0  chr23             30005470 30005552 (16218032) + Ginger1-N1_DR     DNA/Ginger-1            652    734  (1924) 2186246  
   422    8.8  0.8  1.6  chr23             30005553 30005583 (16218001) + DNA-2-32_DR       DNA/CMC-EnSpm?         5575   5666  (3116) 2186245  
   566   18.6 11.4  1.9  chr23             30005584 30005600 (16217984) C EnSpm-N48_DR      DNA/CMC-EnSpm        (1611)   1745    1640 2186242  
   499   13.4  4.4  1.4  chr23             30006257 30006392 (16217192) C EnSpm-N36B_DR     DNA/CMC-EnSpm         (192)   3224    3085 2186247 *
   631   15.9  1.1 12.4  chr23             30006300 30006478 (16217106) C Zisupton-6_DR     DNA/Zisupton        (13273)   8843    8683 2186248  
   235   15.7  3.6  7.5  chr23             30006431 30006485 (16217099) + DNA7-N1_DR        DNA/Zisupton           9278   9330  (1087) 2186249 *
   249   21.6  5.9  5.9  chr23             30007051 30007168 (16216416) C EnSpm-N47_DR      DNA/CMC-EnSpm?        (924)   2093    1976 2186250 *
   479   16.0 21.4  1.1  chr23             30007076 30007220 (16216364) C ANGEL             DNA/Kolobok             (8)    301     128 2186251  
   201   21.9 16.7  1.7  chr23             30007133 30007234 (16216350) C EnSpm-N13_DR      DNA/CMC-EnSpm       (17767)   4382    4266 2186252 *
  1945   13.8 15.4  2.0  chr23             30007262 30007736 (16215848) + Mariner-N31_DR    DNA/TcMar-Tc1             4    540     (0) 2186253  
   218   25.7  5.6  2.7  chr23             30007763 30007834 (16215750) C Mariner-16_DR     DNA/TcMar-Tc1        (1065)    184     111 2186254  
   200   21.1  1.7  3.5  chr23             30007804 30007862 (16215722) C Tx1-47_DR         LINE/L1-Tx1          (4000)   1460    1403 2186255 *
   985   21.3  6.9  7.4  chr23             30007860 30008279 (16215305) C EnSpm-N21_DR      DNA/CMC-EnSpm          (30)    449      32 2186256  
   568   20.9  7.3  1.4  chr23             30009794 30009929 (16213655) C DNA-N21_DR        DNA/hAT-Charlie?       (62)    272     129 2186257  
   226   12.2  4.1  0.0  chr23             30010018 30010066 (16213518) C DNA-X-17_DR       DNA                  (1063)   1311    1261 2186258  
   248    9.3  2.6  0.0  chr23             30011101 30011144 (16212440) C LOOPERN3B_DR      DNA/Kolobok-T2          (0)   1049    1011 2186259 *
  4730   10.6  6.7  1.9  chr23             30011140 30011912 (16211672) C LOOPERN3B_DR      DNA/Kolobok-T2        (239)    810       1 2186259  
   675   14.4  9.6  7.3  chr23             30012074 30012260 (16211324) C hAT-N133_DR       DNA/hAT-Ac            (314)    309     119 2186260  
  3477   17.1  6.8  6.4  chr23             30014422 30015218 (16208366) + DNA25TWA2_DR      DNA                       1    800     (2) 2186261  
   223    9.6  0.0 26.8  chr23             30015219 30015266 (16208318) + EnSpm-N10_DR      DNA/CMC-EnSpm          4131   4163  (5145) 2186262  
   400    9.9  2.5  1.1  chr23             30015334 30015350 (16208234) + EnSpm-16_DR       DNA/CMC-EnSpm           596    632  (9152) 2186263  
   663    0.9  0.8 19.5  chr23             30015351 30015484 (16208100) + DNA-8-29_DR       DNA/hAT-Tip100          830    942    (78) 2186264  
   430    9.6  1.4  0.7  chr23             30015356 30015502 (16208082) + DNA-X-5_DR        DNA/hAT                 998   1145    (76) 2186265 *
   364    9.3  0.0 11.0  chr23             30015413 30015533 (16208051) C Dada-tA_DR        DNA/Dada              (390)   8282    8174 2186266 *
   400    9.9  2.5  1.1  chr23             30015485 30015501 (16208083) + EnSpm-16_DR       DNA/CMC-EnSpm           633    689  (9095) 2186263  
  1697    6.3  0.4  5.5  chr23             30015502 30015751 (16207833) + TDR20             DNA/Merlin                1    238     (1) 2186267  
   259    6.5  2.4 17.2  chr23             30015503 30015517 (16208067) C hAT-N145_DR       DNA/hAT-Ac            (166)   1421    1281 2186268 *
  3694   12.6  5.0  2.3  chr23             30016084 30016759 (16206825) + hAT-N22C_DR       DNA/hAT-Ac                1    694     (0) 2186269  
  3408   11.8  4.7  2.3  chr23             30017502 30018058 (16205526) + SINE3-1a          SINE/5S-Deu-L2            1    570     (0) 2186270  
  1805   19.2  5.5  1.9  chr23             30017714 30018111 (16205473) C EnSpm-N48B_DR     DNA/CMC-EnSpm        (5308)   1651    1240 2186271 *
  3969   10.6  7.6  0.0  chr23             30018285 30018888 (16204696) C HarbingerN1_DR    DNA/PIF-Harbinger       (0)    650       1 2186272  
   219   29.6  2.8  0.0  chr23             30019417 30019487 (16204097) C EnSpm-N40_DR      DNA/CMC-EnSpm        (2131)   3263    3191 2186273  
   335   16.6  9.0  2.5  chr23             30021145 30021255 (16202329) C ANGEL             DNA/Kolobok             (0)    309     192 2186274  
   319   12.6  4.8  5.6  chr23             30021790 30021915 (16201669) + EnSpm-N40B_DR     DNA/CMC-EnSpm          4639   4763   (744) 2186275 *
   807   15.9  1.8  2.9  chr23             30021814 30022097 (16201487) C EnSpm-N48_DR      DNA/CMC-EnSpm        (1677)   1901    1621 2186276 *
  1290   20.1  0.0  0.0  chr23             30021851 30022224 (16201360) + Zisupton-6_DR     DNA/Zisupton           8417   8790 (13326) 2186277  
   889   17.6  0.0  0.5  chr23             30022038 30022260 (16201324) + DNA9-3_DR         DNA/MULE-MuDR?         9442   9663  (1716) 2186278 *
  1649   11.3  6.6  2.1  chr23             30022232 30022503 (16201081) C hAT-N56_DR        DNA/hAT-Ac            (850)    304      21 2186279  
   331   20.9  4.6  7.9  chr23             30022425 30022477 (16201107) + EnSpm-N2_DR       DNA/CMC-EnSpm          2866   2991  (1024) 2186280 *
   346   15.8  0.0  1.3  chr23             30022478 30022554 (16201030) + CryptonV-N5_DR    DNA/Crypton-V          9152   9227 (15310) 2186281 *
   405   16.2  8.2 10.2  chr23             30022491 30022600 (16200984) C Zisupton-6_DR     DNA/Zisupton        (13293)   8823    8732 2186282  
   207   15.2  0.0  0.0  chr23             30023771 30023803 (16199781) C DNA-8-29_DR       DNA/hAT-Tip100        (987)     33       1 2186283  
   200   20.4  2.0  0.0  chr23             30023965 30024013 (16199571) + hAT-N134_DR       DNA/hAT?                735    784   (281) 2186284  
   460   17.8  1.1  0.0  chr23             30024025 30024109 (16199475) C HATN1_DR          DNA/hAT                 (0)    427     342 2186285  
  1432    4.3  0.0  3.2  chr23             30024110 30024302 (16199282) C DNA-8-10_DR       DNA                     (0)    234      48 2186286  
   398    6.8  2.6 23.2  chr23             30024304 30024417 (16199167) C HATN1_DR          DNA/hAT                (98)    329     235 2186285  
   625   23.8  6.5 11.0  chr23             30024452 30024772 (16198812) + ANGEL             DNA/Kolobok               1    308     (1) 2186287 *
  7510    2.9  1.1  0.8  chr23             30024772 30025678 (16197906) + Chaplin1B_DR      DNA/hAT-Charlie           1    910     (0) 2186288  
   332   19.8  4.3  3.2  chr23             30026675 30026768 (16196816) + DNAX-16_DR        DNA                      38    132   (291) 2186289  
  1114   12.1 10.8  0.0  chr23             30026823 30027045 (16196539) + LINEX-1_DR        Retroposon              275    521   (284) 2186290  
   351   19.8  8.5  0.0  chr23             30027083 30027188 (16196396) + DNAX-16_DR        DNA                     309    423     (0) 2186291  
  2175    7.4  3.9  2.1  chr23             30028087 30028416 (16195168) C SINE2-3_DR        SINE/tRNA-V-RTE         (6)    362      27 2186292  
  1040   25.1  4.6  8.0  chr23             30028249 30028659 (16194925) C DIRS-1-LTR_DR     LTR/Ngaro             (224)    398       1 2186293 *
  2031   15.6  5.7  7.9  chr23             30029108 30029635 (16193949) + hAT-N135_DR       DNA/hAT-Charlie          26    542     (0) 2186294  
   829   15.5  0.6  2.5  chr23             30030312 30030476 (16193108) + Kolobok-1N2_DR    DNA/Kolobok-T2           34    195   (495) 2186295  
   227   18.2  1.8  1.8  chr23             30030490 30030545 (16193039) + Kolobok-1N2_DR    DNA/Kolobok-T2          635    690     (0) 2186296  
   209   13.3  8.9  0.0  chr23             30030721 30030765 (16192819) + hAT-N88_DR        DNA/hAT-Ac              277    325   (257) 2186297  
  2259   14.4  7.8  2.0  chr23             30031129 30031653 (16191931) + Tx1-21_DR         LINE/L1-Tx1            4780   5334     (2) 2186298  
   262   22.1  8.0  4.8  chr23             30031695 30031794 (16191790) + TDR19             DNA/hAT-Charlie          44    146   (259) 2186299  
   253   23.7  1.0  6.4  chr23             30031957 30032055 (16191529) + DNA-N33_DR        DNA                     463    556  (1147) 2186300 *
   745   23.0 11.1  0.7  chr23             30031969 30032239 (16191345) C ANGEL             DNA/Kolobok            (10)    299       1 2186301  
   270   15.9  0.0  6.3  chr23             30032182 30032248 (16191336) + EnSpm-7_DR        DNA/CMC-EnSpm          9364   9426  (1608) 2186302 *
   227   16.7  1.8  5.5  chr23             30032641 30032697 (16190887) C hAT-N202_DR       DNA/hAT-Tip100       (1342)    543     489 2186303 *
   648   20.5  3.4  2.3  chr23             30032647 30032672 (16190912) + hAT-N21_DR        DNA/hAT-Charlie         704    877   (966) 2186304  
  1038    6.2  6.2  0.0  chr23             30032673 30032818 (16190766) + Mariner-N38_DR    DNA/TcMar-Tc1             1    155   (392) 2186305  
   626    6.0 11.8  1.8  chr23             30032821 30032922 (16190662) + DIRS-N2_DR        LTR/Ngaro              3873   3984  (2045) 2186306  
   253    8.8  0.0  0.0  chr23             30032918 30032951 (16190633) + ENSPM-6_DR        DNA/CMC-EnSpm          2707   2740 (29876) 2186307 *
   252    5.2  0.0 12.8  chr23             30032921 30032964 (16190620) C hAT-N21B_DR       DNA/hAT-Ac            (561)    740     702 2186308 *
   235   15.2  8.5  0.0  chr23             30032952 30032967 (16190617) + hAT-N202_DR       DNA/hAT-Tip100          493    536  (1349) 2186309 *
   429   20.1  2.8  1.4  chr23             30033229 30033258 (16190326) C EnSpm-N42B_DR     DNA/CMC-EnSpm        (2817)   1487    1346 2186310  
   557    8.5  0.0  0.0  chr23             30033259 30033368 (16190216) C hAT-N131_DR       DNA/hAT-Ac           (1736)    328     201 2186311 *
   649    2.5  0.0  0.0  chr23             30033289 30033368 (16190216) C Merlin-1_DR       DNA/Merlin           (8899)   1628    1549 2186312  
   436   18.4  1.8  0.0  chr23             30033294 30033402 (16190182) + Helitron-1_DR     RC/Helitron            2590   2700 (23600) 2186313 *
   497    6.0 12.0  0.0  chr23             30033369 30033388 (16190196) + CryptonV-N5_DR    DNA/Crypton-V         16116  16227  (8310) 2186314  
   429   19.3  3.7  8.3  chr23             30033370 30033391 (16190193) C Helitron-2_DR     RC/Helitron         (15508)  11903   11748 2186315 *
  1057   18.6 11.2  8.8  chr23             30033391 30033755 (16189829) + DNAX-22_DR        DNA/MULE-MuDR?           48    420   (219) 2186316  
   269   27.1  0.0  0.0  chr23             30033754 30033812 (16189772) C DNAX-22_DR        DNA/MULE-MuDR?        (143)    496     438 2186317 *
  1519   15.3 16.0  0.0  chr23             30033840 30034127 (16189457) + SINE2-4_DR        SINE/tRNA-V-RTE          38    371     (0) 2186318  
   770   14.3  1.5  1.5  chr23             30034008 30034142 (16189442) + EnSpm-17_DR       DNA/CMC-EnSpm          2845   2979  (6297) 2186319 *
   391   16.2 32.4  0.0  chr23             30034138 30034273 (16189311) + DNAX-22_DR        DNA/MULE-MuDR?          459    638     (1) 2186320 *
  2168    3.0  0.7  0.0  chr23             30035365 30035633 (16187951) C REX1-2_DR         LINE/Rex-Babar          (1)   3361    3091 2186321  
   240    7.3  0.0  0.0  chr23             30035637 30035677 (16187907) C REX1-2_DR         LINE/Rex-Babar       (3297)     65      25 2186322  
   286   12.5  8.6  3.3  chr23             30035687 30035737 (16187847) + hAT-N129_DR       DNA/hAT-Ac                5     58   (706) 2186323  
  1136    7.2  4.1  1.5  chr23             30035738 30035933 (16187651) + TZF28B            DNA/TcMar-Tc1             1    201  (1413) 2186324  
   857   19.4 13.0  2.5  chr23             30035908 30036259 (16187325) + hAT-N129_DR       DNA/hAT-Ac              187    764     (0) 2186325 *
  1098   15.3  7.4  0.0  chr23             30036326 30036527 (16187057) + HE1_DR1           SINE/tRNA-V-RTE         154    370    (32) 2186326  
   304   30.9  5.8  2.0  chr23             30036529 30036740 (16186844) + L2-42_DRe         LINE/L2                3261   3388   (181) 2186327  
   236   22.4  3.9  0.0  chr23             30036876 30036962 (16186622) C Harbinger-N31B_DR DNA/PIF-Harbinger     (564)     98       2 2186328  
   291   20.3 17.6  0.0  chr23             30036963 30037036 (16186548) C hAT-N126B_DR      DNA/hAT-Ac              (0)    600     514 2186329  
  1838    9.0 39.7  0.8  chr23             30037039 30037486 (16186098) C hAT-N129_DR       DNA/hAT-Ac            (141)    623       3 2186330  
  1514   15.3  3.0  8.2  chr23             30038545 30038583 (16185001) + Helitron-N3_DR    RC/Helitron            1514   1534  (1482) 2186331  
  1830   14.8  4.2  0.2  chr23             30038584 30038961 (16184623) + Mariner-N38_DR    DNA/TcMar-Tc1             2    394   (153) 2186332  
  1623   15.4  7.2 24.4  chr23             30038962 30039589 (16183995) + L1-136_DR         LINE/L1                4831   5371     (7) 2186333  
   760   17.1  5.2  3.3  chr23             30039566 30039776 (16183808) C Merlin-1_DR       DNA/Merlin           (8709)   1818    1604 2186334 *
   363   22.2  0.0  2.8  chr23             30039713 30039786 (16183798) C ENSPM-6_DR        DNA/CMC-EnSpm       (18564)  14052   13981 2186335 *
   257   21.6  0.0  0.0  chr23             30039753 30039803 (16183781) + DNA7-N1_DR        DNA/Zisupton           9287   9337  (1080) 2186336 *
  2821   10.3  2.3  1.1  chr23             30042891 30043329 (16180255) + hAT-N135_DR       DNA/hAT-Charlie           1    444    (98) 2186337  
  4967   13.9  4.2  1.5  chr23             30043330 30044197 (16179387) C MuDR-N1_DR        DNA/MULE-MuDR           (0)    896       6 2186338  
   806    7.5  0.0  0.0  chr23             30044208 30044313 (16179271) + hAT-N135_DR       DNA/hAT-Charlie         437    542     (0) 2186339  
   203   17.5  0.0  6.5  chr23             30044316 30044364 (16179220) C Merlin-1_DR       DNA/Merlin           (4945)   5582    5537 2186340  
   538   19.4  6.7  0.6  chr23             30044512 30044524 (16179060) + Harbinger-5_DR    DNA/PIF-Harbinger       880   1035  (5621) 2186341  
   559   18.2  3.7  1.5  chr23             30044525 30044658 (16178926) C EnSpm-N3B_DR      DNA/CMC-EnSpm        (2415)   1319    1183 2186342  
   384   14.3  1.3  1.3  chr23             30044660 30044737 (16178847) C Kolobok-N4_DR     DNA/Kolobok-T2       (1036)   1966    1889 2186343  
   320   16.5  7.0  1.1  chr23             30044662 30044747 (16178837) C Zisupton-1_DR     DNA/Zisupton         (9294)    335     245 2186344 *
  1609   12.5 14.8  3.5  chr23             30045855 30046185 (16177399) C DNA8-17_DR        DNA/hAT-Tip100        (139)   1674    1308 2186345 *
  1773   11.3  8.5  0.6  chr23             30045890 30046183 (16177401) C SINE2-4_DR        SINE/tRNA-V-RTE        (54)    317       1 2186346  
  1585   13.3  7.8  4.4  chr23             30046184 30046220 (16177364) C EnSpm-N10_DR      DNA/CMC-EnSpm        (5614)   3694    3353 2186347  
   434   19.8  9.6  3.0  chr23             30046593 30046717 (16176867) + ERV1-3-LTR_DR     LTR/ERV1                259    391     (0) 2186348  
  1253   14.5 24.0  1.7  chr23             30046857 30047226 (16176358) + Merlin-1_DR       DNA/Merlin             4305   4700  (5827) 2186349 *
  1603   14.7  0.4  1.9  chr23             30046943 30047212 (16176372) C SINE2-5_DR        SINE/tRNA-V-RTE         (1)    281      16 2186350 *
  1612   17.6 15.6  3.6  chr23             30047083 30047531 (16176053) C Helitron-2_DR     RC/Helitron          (3863)  23549   23049 2186351  
  1262   21.9  4.6 16.8  chr23             30047213 30047571 (16176013) + DNA8-23_DR        DNA                    1706   2268  (4471) 2186352 *
  2505    6.4  3.3  3.9  chr23             30047221 30047580 (16176004) C SINE2-3_DR        SINE/tRNA-V-RTE         (8)    360       3 2186353  
   273   12.2  0.0  0.0  chr23             30047882 30047922 (16175662) + EnSpm-N27B_DR     DNA/CMC-EnSpm             1     41   (132) 2186354 *
   417   14.5  1.4  0.0  chr23             30047907 30047975 (16175609) C EnSpm-N27B_DR     DNA/CMC-EnSpm         (103)     70       1 2186355  
   247    0.0  0.0  0.0  chr23             30049198 30049262 (16174322) + DNA-1-7_DR        DNA/PIF-Harbinger       678    742   (696) 2186356  
   214   10.7  1.1  5.9  chr23             30049215 30049303 (16174281) C DNA-TA-4_DR       DNA/TcMar            (3657)   6138    6054 2186357 *
   205    9.5  7.1  0.0  chr23             30049263 30049280 (16174304) C DNA-6-N2_DR       DNA                  (4184)    871     783 2186358 *
   563   18.3 10.8  2.5  chr23             30049385 30049569 (16174015) + TDR7              DNA                     336    535     (6) 2186359  
  8055    3.5  1.1  0.1  chr23             30050089 30051064 (16172520) + EnSpm-N2_DR       DNA/CMC-EnSpm             1    986  (3029) 2186360  
   211   24.5  0.0  0.0  chr23             30051048 30051096 (16172488) + Academ-N1_DRe     DNA/Academ-1           1058   1106  (2922) 2186361 *
  1012   17.0  5.6  7.8  chr23             30051062 30051348 (16172236) + CryptonV-N3_DR    DNA/Crypton-V           923   1203 (19460) 2186362  
   261    8.3  0.0  0.0  chr23             30051318 30051353 (16172231) C CryptonV-N3_DR    DNA/Crypton-V       (19707)    956     921 2186363 *
 13828    3.6  3.2  1.6  chr23             30051335 30053186 (16170398) + EnSpm-N2_DR       DNA/CMC-EnSpm           976   2856  (1159) 2186364  
  5982    1.8  0.5  0.1  chr23             30053187 30053945 (16169639) + EnSpm-N2_DR       DNA/CMC-EnSpm          3254   4015     (0) 2186365  
  1080   14.0 25.3  5.8  chr23             30053941 30054465 (16169119) C hAT-N50B_DR       DNA/hAT-Ac              (0)    748       1 2186366 *
   475   10.5  1.1  8.1  chr23             30054743 30054753 (16168831) C DNAX-19_DR        DNA                     (2)    437     433 2186367  
   958   17.8 10.5  7.9  chr23             30054754 30055161 (16168423) + DNAX-19_DR        DNA                       1    418    (21) 2186368  
   203   24.0  0.0  1.0  chr23             30055740 30055757 (16167827) + Harbinger-N16_DR  DNA/PIF-Harbinger      2789   2891   (514) 2186369 *
   229   14.6  0.0  7.2  chr23             30055746 30055819 (16167765) C L1-132_DR         LINE/L1               (516)   4070    4002 2186370 *
   397    9.0  0.0  0.7  chr23             30055758 30055843 (16167741) + Helitron-N3B_DR   RC/Helitron            2382   2454  (4150) 2186371  
   375   16.2  0.0  1.0  chr23             30055773 30055872 (16167712) C Mariner-N5C_DR    DNA/TcMar            (6438)   1483    1385 2186372 *
   366   13.0 12.6  3.1  chr23             30055873 30055891 (16167693) C DNA8-26_DR        DNA                  (3063)   1467    1338 2186373  
   233   23.5  0.0  0.0  chr23             30057124 30057191 (16166393) + Rex1-31_DRe       LINE/Rex-Babar         3052   3119   (414) 2186374 *
   708    7.5  0.0  0.0  chr23             30057135 30057307 (16166277) + (CA)n             Simple_repeat             2    174     (0) 2186375  
   242   14.6  4.7  3.9  chr23             30057210 30057260 (16166324) + LOOPER-N5B_DR     DNA/Kolobok-T2         1066   1163   (377) 2186376 *
   250   11.1  1.6  0.0  chr23             30057261 30057323 (16166261) C DNA-6-N5B_DR      DNA                  (1075)   2448    2385 2186377  
   242   14.6  4.7  3.9  chr23             30057324 30057337 (16166247) + LOOPER-N5B_DR     DNA/Kolobok-T2         1164   1194   (346) 2186376  
   328    8.6  5.1  1.6  chr23             30057603 30057661 (16165923) C CryptonV-N4_DR    DNA/Crypton-V        (8373)   5120    5060 2186378  
   297   10.3  0.0 10.2  chr23             30057621 30057674 (16165910) C EnSpm-N48B_DR     DNA/CMC-EnSpm        (5095)   1864    1816 2186379 *
  2783    7.2  1.2  0.2  chr23             30057659 30058061 (16165523) + Mariner-N38_DR    DNA/TcMar-Tc1           141    547     (0) 2186380  
   266   15.0 14.7  1.9  chr23             30057675 30057710 (16165874) C hAT-N21B_DR       DNA/hAT-Ac             (71)   1225    1124 2186381 *
   246   16.3  2.0  0.0  chr23             30058019 30058067 (16165517) C Helitron-N3_DR    RC/Helitron          (1432)   1584    1535 2186382  
   255   29.0  4.5  0.5  chr23             30058231 30058245 (16165339) C L1-82_DR          LINE/L1               (196)   5814    5722 2186383  
   610   20.7  0.0  0.0  chr23             30058246 30058395 (16165189) C Zisupton-7_DR     DNA/Zisupton         (5525)  11557   11408 2186384  
   549   13.6  1.3  2.7  chr23             30058273 30058284 (16165300) + ERV1-N3-I_DR      LTR/ERV1               3642   3670   (921) 2186385 *
   676   11.6  0.0  0.0  chr23             30058285 30058379 (16165205) C hAT-N48B_DR       DNA/hAT-Ac            (474)   1666    1572 2186386  
   549   13.6  1.3  2.7  chr23             30058380 30058423 (16165161) + ERV1-N3-I_DR      LTR/ERV1               3671   3790   (801) 2186385  
   255   29.0  4.5  0.5  chr23             30058396 30058407 (16165177) C L1-82_DR          LINE/L1               (196)   5721    5631 2186383 *
  2795    7.2 11.5  0.7  chr23             30058448 30058934 (16164650) C TDR7              DNA                     (0)    541       3 2186387  
   248    3.0  0.0  6.1  chr23             30058908 30058942 (16164642) + Zisupton-3_DR     DNA/Zisupton           4150   4182  (3773) 2186388 *
  1702   10.7 23.1  0.2  chr23             30060351 30060679 (16162905) + EnSpm-N39B_DR     DNA/CMC-EnSpm?           29    432   (133) 2186389  
   259   17.6 12.2  0.0  chr23             30065995 30066068 (16157516) + ANGEL             DNA/Kolobok             193    275    (34) 2186390  
   507   10.3  4.8  6.9  chr23             30066203 30066306 (16157278) + SINE3-1           SINE/5S-Deu-L2          489    590     (0) 2186391  
  2335    8.8 35.1  0.3  chr23             30066494 30066935 (16156649) C HATN7_DR          DNA/hAT                 (0)    595       1 2186392  
  3089    9.7 12.0  0.2  chr23             30067423 30067940 (16155644) C LTR-8_DR          LTR                    (33)    579       1 2186393  
   207   10.5  0.0  0.0  chr23             30068531 30068568 (16155016) + DNA-1-7_DR        DNA/PIF-Harbinger       834    871   (567) 2186394  
   202   15.9  2.2  2.2  chr23             30069238 30069282 (16154302) + IS3EU-4_DR        DNA/IS3EU              4296   4340 (10689) 2186395 *
   231   17.1  0.0  0.0  chr23             30069246 30069286 (16154298) + Helitron-2_DR     RC/Helitron           12127  12167 (15245) 2186396 *
  2404    9.0  0.6  0.9  chr23             30069274 30069611 (16153973) C SINE2-4_DR        SINE/tRNA-V-RTE        (34)    337       1 2186397  
   561   21.0  0.6  7.5  chr23             30069467 30069636 (16153948) C DNA-2-32_DR       DNA/CMC-EnSpm?       (6173)   2609    2451 2186398 *
   749   19.1  8.5  3.3  chr23             30069616 30069875 (16153709) + ANGEL             DNA/Kolobok              37    309     (0) 2186399  
   367   17.9  1.6  9.2  chr23             30069776 30069893 (16153691) + Merlin-2_DR       DNA/Merlin             7310   7418  (6503) 2186400 *
   813   15.4  0.0  2.6  chr23             30069894 30070052 (16153532) C DNA-2-30B_DR      DNA                     (0)    413     259 2186401  
  6607    9.2 20.5  0.1  chr23             30070053 30071191 (16152393) C Kolobok-N2_DR     DNA/Kolobok-T2          (0)   1371       1 2186402  
   868   14.7  4.1  1.1  chr23             30071192 30071218 (16152366) C MuDR-1_DR         DNA/MULE-NOF?        (5140)   2273    2242 2186403 *
  1403   15.0  1.7  1.2  chr23             30071156 30071451 (16152133) C DNA-2-30B_DR      DNA                    (95)    293       1 2186404  
   218   12.5  2.5  0.0  chr23             30072127 30072166 (16151418) + TDR17B            DNA/Sola-1              399    439  (1107) 2186405  
   200    8.3  2.8  0.0  chr23             30072138 30072173 (16151411) C DNA2-16_DR        DNA                 (11941)   6110    6074 2186406 *
   220   18.6  0.0  0.0  chr23             30072242 30072284 (16151300) C EnSpm-N10_DR      DNA/CMC-EnSpm        (3094)   6214    6172 2186407 *
   431   20.7  0.0  1.2  chr23             30072247 30072329 (16151255) C TDR19             DNA/hAT-Charlie       (211)    194     113 2186408 *
  1231    7.5  0.0  0.0  chr23             30072323 30072482 (16151102) + TC1DR3            DNA/TcMar-Tc1             5    164  (1061) 2186409  
   315   26.4  6.8  0.9  chr23             30072330 30072349 (16151235) + hAT-N4C_DR        DNA/hAT-Charlie           1    109    (86) 2186410 *
   431   17.4  0.0  0.0  chr23             30072484 30072552 (16151032) + TC1DR3            DNA/TcMar-Tc1           414    482   (743) 2186411 *
  2419    7.7 40.2  0.5  chr23             30072543 30073024 (16150560) + TC1DR3            DNA/TcMar-Tc1           542   1214    (11) 2186412  
   589   20.7  1.6  0.0  chr23             30073030 30073150 (16150434) C TDR19             DNA/hAT-Charlie       (281)    124       2 2186413  
   314   22.9  1.2  1.2  chr23             30073083 30073166 (16150418) + DNA6-10_DR        DNA                    2743   2826  (3880) 2186414 *
  2184   13.3  0.8  1.1  chr23             30073958 30074313 (16149271) C DIRS-4N2-LTR_DR   LTR/Ngaro               (8)    379      25 2186415  
   253   24.3  5.4  0.0  chr23             30075476 30075549 (16148035) C Kolobok-N13_DR    DNA                   (130)    329     252 2186416  
   635   17.1 10.8  0.0  chr23             30075550 30075678 (16147906) + Kolobok-N1_DR     DNA/Kolobok-T2?          34    176   (623) 2186417  
  3242   14.7 13.2  4.0  chr23             30075778 30076514 (16147070) + hAT-N167B_DR      DNA/hAT-Charlie         144    945   (628) 2186418  
   392   23.2 10.7  1.4  chr23             30076627 30076757 (16146827) C Kolobok-N13_DR    DNA                   (316)    143       1 2186416  
   277   23.6  5.4  4.5  chr23             30077489 30077599 (16145985) C DNA-N22_DR        DNA                     (0)    768     657 2186419  
   681    7.7  9.6  0.0  chr23             30077713 30077816 (16145768) + TDR3B             DNA/hAT-Charlie           1    114    (79) 2186420  
  1264   17.1 29.6  0.2  chr23             30077817 30078120 (16145464) C HarbingerN6_DR    DNA/PIF-Harbinger       (0)    393       1 2186421  
   317   23.4  1.0  6.6  chr23             30078121 30078202 (16145382) C hAT-N141_DR       DNA/hAT-Charlie       (117)     77       1 2186422 *
   533   15.3  0.5  0.1  chr23             30078120 30078214 (16145370) + TDR3B             DNA/hAT-Charlie         111    208   (188) 2186423  
   217   12.9  8.9  3.4  chr23             30078341 30078396 (16145188) + Helitron-2_DR     RC/Helitron           24305  24363  (3049) 2186424 *
   286   13.6 11.9  0.0  chr23             30078360 30078416 (16145168) C DNA7-N1_DR        DNA/Zisupton         (2100)   8317    8254 2186425  
  3170   11.3 21.8  4.6  chr23             30078417 30079103 (16144481) C DNA-8-11B_DR      DNA/hAT-Blackjack       (0)   1220     421 2186426  
  2219   12.6 10.7  0.4  chr23             30080135 30080622 (16142962) + TDR7              DNA                       1    538     (3) 2186427  
  5391   13.9 20.4  0.1  chr23             30080738 30081884 (16141700) C hAT-N22B_DR       DNA/hAT-Ac              (0)   1379       1 2186428  
   992   13.2  0.5  7.8  chr23             30081894 30082114 (16141470) + EnSpm-N4B_DR      DNA/CMC-EnSpm?            1    206    (14) 2186429  
  1212    7.4  2.6  1.0  chr23             30082315 30082506 (16141078) + EnSpm-N4_DR       DNA/CMC-EnSpm             7    201    (11) 2186430  
  3172   10.0  3.7  0.2  chr23             30083662 30084122 (16139462) C hAT-N72_DR        DNA/hAT-hobo?           (0)    890     414 2186431  
   675   14.3  6.4  2.8  chr23             30084108 30084280 (16139304) + DNA-AT-3_DR       DNA                    1239   1417   (598) 2186432 *
   418   16.6  2.1  2.1  chr23             30084201 30084222 (16139362) C Kolobok-4_DR      DNA/Kolobok-T2       (1374)   5257    5116 2186433 *
   435   14.2  0.8  0.0  chr23             30084223 30084342 (16139242) C ZFERV-2-I_DR      LTR/ERV1             (9710)    854     734 2186434 *
   472    2.4  1.2  0.0  chr23             30084258 30084341 (16139243) C CryptonV-N5_DR    DNA/Crypton-V        (9192)  15345   15261 2186435  
   376    6.2  4.4  0.8  chr23             30084268 30084380 (16139204) + Kolobok-1_DR      DNA/Kolobok-T2         2854   2970  (3333) 2186436 *
   467   10.0  9.1  0.0  chr23             30084342 30084359 (16139225) + EnSpm-N1_DR       DNA/CMC-EnSpm          2024   2111   (419) 2186437  
   253   14.8  7.9  2.7  chr23             30084381 30084403 (16139181) C hAT-N187_DR       DNA/hAT-Charlie       (909)    265     123 2186438 *
  2696    9.9  3.4  2.7  chr23             30084387 30084822 (16138762) C hAT-N72_DR        DNA/hAT-hobo?         (450)    440       2 2186439  
   229   17.5  0.0  0.0  chr23             30084898 30084937 (16138647) + Mariner-N31_DR    DNA/TcMar-Tc1           440    479    (61) 2186440  
   232   21.3  0.0  0.0  chr23             30085075 30085120 (16138464) + Kolobok-N3_DR     DNA/Kolobok-T2?         274    319    (51) 2186441  
   294    5.3  0.0  0.0  chr23             30085121 30085157 (16138427) C ENSPM-2N_DR       DNA/CMC-EnSpm           (0)   1538    1502 2186442  
  3043   11.1  0.2  0.2  chr23             30085158 30085589 (16137995) + ENSPM-2N_DR       DNA/CMC-EnSpm             1    432  (1106) 2186443  
   340    6.4  0.0  0.0  chr23             30086503 30086549 (16137035) C SINE3-1           SINE/5S-Deu-L2          (0)    590     544 2186444  
  3194   10.6 27.2  0.6  chr23             30086552 30087206 (16136378) + hAT-N167_DR       DNA/hAT-Charlie           1    828    (22) 2186445  
  1195   13.0  1.6  0.0  chr23             30087198 30087382 (16136202) C SINE3-1           SINE/5S-Deu-L2         (38)    552     365 2186444 *
   212   36.2  0.0  0.0  chr23             30087364 30087457 (16136127) C EnSpm-N40_DR      DNA/CMC-EnSpm        (1977)   3417    3324 2186446 *
  1364    8.8  1.6  0.0  chr23             30087378 30087559 (16136025) C TDR19C            DNA/hAT-Charlie       (197)    199      15 2186447  
   266   21.4  0.0  0.0  chr23             30087557 30087598 (16135986) C SINE3-1           SINE/5S-Deu-L2        (247)    343     302 2186444 *
  3194    6.8  0.5  0.5  chr23             30087795 30088234 (16135350) C DNA15TA1_DR       DNA/CMC-EnSpm           (0)    442       3 2186448  
  6517   11.3  3.5  0.6  chr23             30088784 30089800 (16133784) C LOOPERN3B_DR      DNA/Kolobok-T2          (2)   1047       1 2186449  
  1303    5.3  0.0  0.0  chr23             30089873 30090041 (16133543) C DNA15TA1_DR       DNA/CMC-EnSpm         (273)    169       1 2186450  
   212    0.0  0.0  0.0  chr23             30090204 30090227 (16133357) + Gypsy149-I_DR     LTR/Gypsy              2359   2382  (4146) 2186451  
   227   17.7  1.4  7.2  chr23             30090424 30090496 (16133088) C EnSpm-N4_DR       DNA/CMC-EnSpm         (127)     85      17 2186452  
  2550    8.4  0.8  0.0  chr23             30090521 30090876 (16132708) C hAT-N51_DR        DNA/hAT-Ac              (0)    368      10 2186453  
  1491    6.6  0.0  2.2  chr23             30090943 30091174 (16132410) C CR1-10_DR         LINE/L2                 (0)   2284    2058 2186454  
   407   11.1  1.6  0.0  chr23             30092012 30092074 (16131510) C Kolobok-N10B_DR   DNA/Kolobok            (82)    189     126 2186455  
   820    7.6  0.0  0.8  chr23             30092077 30092196 (16131388) + DNA11TA1B_DR      DNA/CMC-EnSpm             1    119    (84) 2186456  
   288    9.2  4.2  1.2  chr23             30092193 30092206 (16131378) + EnSpm-N42B_DR     DNA/CMC-EnSpm          1359   1405  (2899) 2186457 *
   287    7.1  3.8  6.8  chr23             30092207 30092312 (16131272) C EnSpm-N13_DR      DNA/CMC-EnSpm        (3075)  19074   18972 2186458 *
   322    3.5  2.3  1.1  chr23             30092236 30092321 (16131263) + Harbinger-1_DR    DNA/PIF-Harbinger       808    894  (3015) 2186459 *
   330    4.0  0.0  0.0  chr23             30092244 30092319 (16131265) + DNA-8-24_DR       DNA/hAT-Tip100           82    157  (1626) 2186460  
   288    9.2  4.2  1.2  chr23             30092313 30092326 (16131258) + EnSpm-N42B_DR     DNA/CMC-EnSpm          1406   1461  (2843) 2186457 *
   321    2.5  1.1  8.4  chr23             30092320 30092332 (16131252) C DNA8-26_DR        DNA                  (3053)   1477    1395 2186461  
   225    8.2  2.5  8.8  chr23             30092322 30092355 (16131229) + Dada-tA_DR        DNA/Dada               8190   8302   (370) 2186462 *
  1086    8.7  3.5  0.6  chr23             30092328 30092501 (16131083) + DNA11TA1B_DR      DNA/CMC-EnSpm            25    203     (0) 2186463  
   290   10.8  1.0  1.9  chr23             30092333 30092347 (16131237) C Zisupton-7_DR     DNA/Zisupton         (4593)  12489   12387 2186464 *
   470   23.1  6.5  2.5  chr23             30092488 30092503 (16131081) C DNA2-8_DR         DNA/CMC-EnSpm        (1664)   2743    2685 2186465  
   654   14.8  7.0  0.0  chr23             30092504 30092618 (16130966) C Kolobok-N10B_DR   DNA/Kolobok           (148)    123       1 2186455  
   470   23.1  6.5  2.5  chr23             30092619 30092642 (16130942) C DNA2-8_DR         DNA/CMC-EnSpm        (1664)   2684    2583 2186465  
  1087   10.2  4.1  1.0  chr23             30092647 30092843 (16130741) + EnSpm-N4_DR       DNA/CMC-EnSpm             1    203     (9) 2186466  
   835   14.5  9.9  1.5  chr23             30093032 30093213 (16130371) + Kolobok-N10B_DR   DNA/Kolobok              75    271     (0) 2186467  
   214   18.0  0.0  0.0  chr23             30093170 30093219 (16130365) C hAT-N183_DR       DNA/hAT-Ac           (1621)    374     325 2186468 *
   820   20.8  8.9  2.3  chr23             30093377 30093657 (16129927) + TE-X-16_DR        DNA/Crypton-A             1    299    (54) 2186469  
   953   14.2  1.3  0.0  chr23             30093875 30094029 (16129555) C hAT-N137_DR       DNA/hAT-Ac            (592)   2979    2823 2186470  
   889   19.9  0.0  1.7  chr23             30094030 30094058 (16129526) + piggyBac-N9_DR    DNA/PiggyBac            463    643   (548) 2186471  
   866   16.7  7.3  4.0  chr23             30094078 30094295 (16129289) C Copia-12_DR-LTR   LTR/Gypsy?             (34)    433     209 2186472  
  1392   11.8  0.5  0.5  chr23             30094299 30094511 (16129073) + Harbinger-N10_DR  DNA/PIF-Harbinger       116    328     (0) 2186473  
   803   14.6  0.8  7.0  chr23             30094512 30094690 (16128894) C Copia-12_DR-LTR   LTR/Gypsy?            (249)    218      35 2186472  
  1765    5.5  0.4  4.6  chr23             30095524 30095772 (16127812) C TDR20             DNA/Merlin              (0)    239       1 2186474  
   766   15.7  0.0  0.0  chr23             30095810 30095930 (16127654) C Mariner-N5C_DR    DNA/TcMar            (4453)   3468    3348 2186475 *
  2553    9.0  1.6  1.9  chr23             30095824 30096187 (16127397) C SINE2-4_DR        SINE/tRNA-V-RTE         (0)    371       9 2186476  
   220   27.1  0.0  0.0  chr23             30096140 30096198 (16127386) C DNA8-9_DR         DNA/hAT-Ac            (583)    868     810 2186477 *
   213   15.2  0.0  2.2  chr23             30096468 30096514 (16127070) C MuDR-1_DR         DNA/MULE-NOF?         (832)   6581    6536 2186478 *
  4224   11.3  1.8  1.0  chr23             30096477 30097156 (16126428) + Harbinger-4N1C_DR DNA/PIF-Harbinger       522   1206     (0) 2186479  
  4470   10.8  4.8  0.6  chr23             30097167 30097847 (16125737) + LOOPERN3B_DR      DNA/Kolobok-T2          120    829   (220) 2186480  
   405    1.6 33.9  0.0  chr23             30097859 30097920 (16125664) + LOOPERN3B_DR      DNA/Kolobok-T2          967   1049     (0) 2186481  
   352   24.5  3.8  5.1  chr23             30098562 30098720 (16124864) C ANGEL             DNA/Kolobok            (59)    250      94 2186482  
   279   14.7  1.2 11.7  chr23             30098823 30098836 (16124748) C hAT5-N2_DR        DNA/hAT-hAT5         (1679)    906     901 2186483  
  2659    9.4  9.5  1.0  chr23             30098837 30099300 (16124284) + Mariner-N38_DR    DNA/TcMar-Tc1             1    503    (44) 2186484  
   460   22.0  0.0  4.1  chr23             30099379 30099506 (16124078) C CR1-44_DR         LINE/L2               (182)   1662    1540 2186485 *
  2706    9.5  8.3  1.9  chr23             30099502 30099983 (16123601) + hAT-N92_DR        DNA/hAT-Ac             1064   1575     (0) 2186486  
   205   26.6  0.0  3.1  chr23             30099984 30100029 (16123555) C hAT-N137_DR       DNA/hAT-Ac           (2886)    685     642 2186487 *
   483   14.3 11.2  1.7  chr23             30099983 30100089 (16123495) C ANGEL             DNA/Kolobok           (191)    118       2 2186488  
   339   22.7  1.6  3.3  chr23             30100090 30100100 (16123484) + EnSpm-8_DR        DNA/CMC-EnSpm          7846   7961  (1480) 2186489  
  1955    9.7 10.0  0.3  chr23             30100277 30100606 (16122978) + BEL-42_DRe-LTR    LTR/Pao                  63    424     (0) 2186490  
   874    3.6  0.0  0.9  chr23             30100607 30100719 (16122865) C Mariner-N38_DR    DNA/TcMar-Tc1         (312)    235     124 2186491  
   307   24.7  2.8  6.5  chr23             30100720 30100743 (16122841) C DNA8-17_DR        DNA/hAT-Tip100       (1010)    780     666 2186492  
  1191   11.6  0.0  0.0  chr23             30100877 30101049 (16122535) + hAT-N66_DR        DNA/hAT-Charlie          23    195     (0) 2186493  
   708   18.2  3.9  3.2  chr23             30101099 30101251 (16122333) C EnSpm-N37_DR      DNA/CMC-EnSpm        (6161)    486     333 2186494 *
  2295   11.7  4.2  0.3  chr23             30101126 30101486 (16122098) C HE1_DR1           SINE/tRNA-V-RTE        (25)    377       3 2186495  
   894   20.0  5.7  5.7  chr23             30101487 30101514 (16122070) + CryptonV-N4_DR    DNA/Crypton-V          7875   7902  (5591) 2186496  
   889   17.1 15.5  0.3  chr23             30102204 30102467 (16121117) C ANGEL             DNA/Kolobok             (0)    309       6 2186497  
  3115    7.9  3.1  0.7  chr23             30102604 30103051 (16120533) C DNA-TA-1_DR       DNA/CMC-EnSpm         (353)    459       1 2186498  
  1763   17.1  9.4  2.3  chr23             30103348 30103753 (16119831) + TC1DR3            DNA/TcMar-Tc1           131    564   (661) 2186499  
   682   20.4  8.2  1.5  chr23             30103781 30103964 (16119620) + TC1DR3            DNA/TcMar-Tc1           796    991   (234) 2186500  
   555   13.2  0.0  0.0  chr23             30104048 30104138 (16119446) C L2-1B_DR          LINE/L2                 (7)   1001     911 2186501  
  1200   17.7  6.4 12.5  chr23             30104397 30104836 (16118748) + Tc1-1_DR          DNA/TcMar-Tc1          1177   1592    (33) 2186502  
   633   21.2  3.6  3.6  chr23             30109318 30109537 (16114047) + EnSpm-N4B_DR      DNA/CMC-EnSpm?            1    220     (0) 2186503  
  1291   13.2 14.7  4.5  chr23             30109837 30110218 (16113366) + CR1-25_DR         LINE/L2                2574   2992   (113) 2186504  
   723   10.6 19.6  2.0  chr23             30110229 30110401 (16113183) + DNA11TA1_DR       DNA/CMC-EnSpm             1    203     (0) 2186505  
   323   12.9  0.0 11.1  chr23             30110402 30110467 (16113117) + CR1-25_DR         LINE/L2                3029   3087    (18) 2186504  
  2747    5.5  8.8  0.0  chr23             30110551 30110948 (16112636) C DNA15TA1_DR       DNA/CMC-EnSpm           (0)    442      10 2186506  
   621   24.7  4.4  6.0  chr23             30111111 30111381 (16112203) + Kolobok-N10_DR    DNA/Kolobok             350    616    (27) 2186507  
  1046   17.7  6.4  1.0  chr23             30112626 30112901 (16110683) + hAT-N22_DR        DNA/hAT-Ac             1473   1718    (20) 2186508  
   309    7.5  9.8  0.0  chr23             30112916 30112964 (16110620) C hAT-N32B_DR       DNA/hAT-Charlie         (0)    431     384 2186509  
   970    6.3  0.0  0.0  chr23             30112969 30113094 (16110490) C REX1-1_DR         LINE/Rex-Babar          (6)   3584    3459 2186510 *
  3004    8.8  2.2  1.7  chr23             30113086 30113547 (16110037) C hAT-N32_DR        DNA/hAT-Charlie        (37)    464       1 2186511  
  2597   13.0  2.6 22.0  chr23             30113543 30114363 (16109221) C hAT-N22C_DR       DNA/hAT-Ac              (0)    694       5 2186512 *
  1112    5.6  1.4  0.0  chr23             30114505 30114647 (16108937) + hAT-N66B_DR       DNA/hAT-Charlie           1    145    (50) 2186513  
  4393   10.3  6.0  1.8  chr23             30114649 30115333 (16108251) + HarbingerN6B_DR   DNA/PIF-Harbinger         1    713     (9) 2186514  
   336   11.3  0.0  0.0  chr23             30115347 30115399 (16108185) + hAT-N66B_DR       DNA/hAT-Charlie         143    195     (0) 2186515  
   201   21.6  3.9  0.0  chr23             30115400 30115434 (16108150) + DNA2-10_DR        DNA                    2168   2204  (1317) 2186516  
   231   17.1  0.0  0.0  chr23             30116759 30116799 (16106785) + CryptonV-2_DR     DNA/Crypton-V         17508  17548  (4263) 2186517  
   264   21.2  8.4  3.5  chr23             30116885 30116967 (16106617) C Mariner-N16_DR    DNA/TcMar-Tc1          (12)    588     502 2186518  
  2938   11.0  5.4  0.2  chr23             30117232 30117694 (16105890) C DNA-X-4_DR        DNA                     (0)   1245     759 2186519  
  2179    8.5 17.2  0.2  chr23             30117707 30118072 (16105512) C DNA-X-4_DR        DNA                   (817)    428       1 2186519  
  1142   14.4 18.4  8.7  chr23             30118308 30118665 (16104919) C Mariner-N16_DR    DNA/TcMar-Tc1         (210)    390       1 2186518  
  2229    8.2 16.8  4.2  chr23             30118938 30119420 (16104164) C TDR7              DNA                     (0)    541       1 2186520  
  4050    9.1  6.5  0.6  chr23             30119425 30120088 (16103496) C Mariner-N36_DR    DNA/TcMar-Fot1         (10)    992     290 2186521  
  8507    5.9  2.8  2.9  chr23             30120091 30121374 (16102210) C Sola2-N1_DR       DNA/Sola-2              (1)   1283       1 2186522  
  1687    8.3  9.3  1.4  chr23             30121378 30121634 (16101950) C Mariner-N36_DR    DNA/TcMar-Fot1        (725)    277       1 2186521  
   317    8.9 17.8  0.0  chr23             30122021 30122121 (16101463) C Zisupton-7_DR     DNA/Zisupton        (12340)   4742    4624 2186523 *
   463    7.7  0.5  0.1  chr23             30122036 30122134 (16101450) + EnSpm-N14_DR      DNA/CMC-EnSpm          3551   3638   (942) 2186524  
   348   15.7  2.6  0.0  chr23             30122049 30122163 (16101421) + ERV1-N3-I_DR      LTR/ERV1               3644   3761   (830) 2186525 *
   218   17.5  0.0  8.7  chr23             30122718 30122792 (16100792) C DNA-6-N2_DR       DNA                   (724)   4332    4264 2186526 *
   284   19.2 15.0  0.0  chr23             30122747 30122800 (16100784) C EnSpm-N37_DR      DNA/CMC-EnSpm        (6094)    553     416 2186527  
   348   10.6  6.1  0.0  chr23             30122801 30122866 (16100718) C TDR9              DNA                   (120)     88      19 2186528 *
   351   10.7  0.0  1.8  chr23             30122811 30122867 (16100717) + EnSpm-15_DR       DNA/CMC-EnSpm           945   1000 (10454) 2186529 *
   475   15.8  3.6  9.4  chr23             30122819 30122930 (16100654) + Harbinger-N17_DR  DNA/PIF-Harbinger       738    843   (802) 2186530  
   387   14.7  1.9 14.1  chr23             30122840 30122866 (16100718) C DNA8-10_DR        DNA/hAT-Ac           (1945)   2073    2014 2186531 *
   546    3.1  0.0  0.0  chr23             30122867 30122930 (16100654) C HE2_DR            SINE/tRNA-V-RTE       (177)    186     123 2186532  
   201   28.7  3.7  1.2  chr23             30122868 30122889 (16100695) + DNA-2-32_DR       DNA/CMC-EnSpm?         3779   3859  (4923) 2186533 *
   908   16.0  0.9  7.4  chr23             30122928 30123143 (16100441) + DNA11TA1_DR       DNA/CMC-EnSpm             1    203     (0) 2186534  
   387   14.7  1.9 14.1  chr23             30122931 30122942 (16100642) C DNA8-10_DR        DNA/hAT-Ac           (1945)   2013    1982 2186531 *
   226   21.6  1.1 12.3  chr23             30123083 30123172 (16100412) C DNA2-16_DR        DNA                  (9839)   8212    8132 2186535 *
   307    7.5  0.0  0.0  chr23             30123171 30123210 (16100374) C HE1_DR1           SINE/tRNA-V-RTE       (360)     42       3 2186536  
   303   17.2  1.5  1.5  chr23             30123211 30123235 (16100349) C DNA8-10_DR        DNA/hAT-Ac            (477)   3541    3477 2186537 *
  1218   12.1  4.8  0.0  chr23             30123213 30123236 (16100348) C MuDR-2_DR         DNA/MULE-MuDR        (3650)  20283   20068 2186538  
  1479    5.5  0.0  0.0  chr23             30123237 30123418 (16100166) + SINE2-3_DR        SINE/tRNA-V-RTE           2    183   (185) 2186539  
   636   24.7  4.1  8.9  chr23             30123248 30123320 (16100264) + DNA8-25_DR        DNA                    1906   2023  (1944) 2186540 *
   643   10.9  3.5  2.6  chr23             30123321 30123433 (16100151) C CryptonV-N2_DR    DNA/Crypton-V         (747)  15891   15778 2186541  
   636   24.7  4.1  8.9  chr23             30123434 30123518 (16100066) + DNA8-25_DR        DNA                    2024   2164  (1803) 2186540  
   224   28.0  6.0  2.3  chr23             30123447 30123530 (16100054) + DNA8-10_DR        DNA/hAT-Ac             3782   3868   (150) 2186542 *
   334   25.9  1.8  1.8  chr23             30123698 30123807 (16099777) + hAT-N104_DR       DNA/hAT-Tip100           16    125   (405) 2186543  
   210    8.1  0.0  0.0  chr23             30123810 30123846 (16099738) + (TAG)n            Simple_repeat             1     37     (0) 2186544  
  3517   15.4  9.5  8.0  chr23             30127375 30128312 (16095272) C hAT-N38_DR        DNA/hAT-hAT6            (0)   1029      79 2186545  
  1285   14.2 22.0  0.3  chr23             30128323 30128618 (16094966) + Kolobok-N5_DR     DNA/Kolobok-T2?         122    481     (4) 2186546  
  3330   14.5  8.9  0.3  chr23             30129285 30129905 (16093679) C TDR13             DNA                     (0)    772      99 2186547  
  1935   15.1  7.2  3.9  chr23             30129911 30130338 (16093246) C BEL-66_DR-LTR     LTR/Pao                 (6)    442       1 2186548  
   714   10.8  1.0  0.0  chr23             30130339 30130440 (16093144) C TDR13             DNA                   (668)    104       2 2186547  
   368   17.0  6.9  7.9  chr23             30131541 30131638 (16091946) C DNA8-19_DR        DNA/Merlin              (9)    297     201 2186549  
  5107   10.8 16.8  4.2  chr23             30131639 30132661 (16090923) C TDR23             DNA                     (0)   1147       1 2186550  
   409   17.5 20.5  3.0  chr23             30132662 30132828 (16090756) C DNA8-19_DR        DNA/Merlin            (110)    196       1 2186549  
   202   12.1  0.0  0.0  chr23             30133444 30133476 (16090108) + EnSpm-9_DR        DNA/CMC-EnSpm           720    752  (7868) 2186551 *
   208   11.4  0.0  0.0  chr23             30133452 30133486 (16090098) C ENSPM-6_DR        DNA/CMC-EnSpm       (18640)  13976   13942 2186552  
   209   29.1  9.3  0.0  chr23             30133745 30133830 (16089754) + DNA6-1_DR         DNA/hAT-hAT5            508    601   (548) 2186553 *
   965   14.2  5.1  1.1  chr23             30133764 30133941 (16089643) C ANGEL             DNA/Kolobok             (0)    309     125 2186554  
   582   24.5  3.8  6.4  chr23             30133942 30133966 (16089618) C EnSpm-N1_DR       DNA/CMC-EnSpm        (1585)    913     742 2186555  
   238   17.5 18.8  0.0  chr23             30134780 30134859 (16088725) + EnSpm-N40_DR      DNA/CMC-EnSpm          2723   2817  (2577) 2186556 *
   479   20.8  9.6  0.0  chr23             30134797 30134921 (16088663) C ANGEL             DNA/Kolobok           (172)    137       1 2186557  
   218   23.6  2.6  5.4  chr23             30134855 30134877 (16088707) C Helitron-2_DR     RC/Helitron         (15222)  12190   12117 2186558 *
   277   20.8  0.0  0.0  chr23             30134878 30134930 (16088654) C DNA6-1_DR         DNA/hAT-hAT5          (579)    570     518 2186559  
   246   25.0  4.7  6.7  chr23             30135464 30135570 (16088014) + L2-5_DRe          LINE/L2                1531   1635   (592) 2186560  
   377   30.1  4.1  7.8  chr23             30135710 30136001 (16087583) + DNA2-13_DR        DNA                    4130   4411  (1487) 2186561  
   226   17.4  0.0  2.2  chr23             30136094 30136140 (16087444) + CryptonV-N3_DR    DNA/Crypton-V         18784  18829  (1834) 2186562  
   354   16.9  0.0  0.0  chr23             30136170 30136228 (16087356) C LINEX-2_DR        Retroposon             (30)    514     456 2186563  
   258   17.9  0.0  7.1  chr23             30136239 30136269 (16087315) + DNA2-10_DR        DNA                    2089   2115  (1406) 2186564  
   201   19.4  0.0  0.0  chr23             30136270 30136299 (16087285) + HATN10_DR         DNA/hAT-Ac                2     31   (424) 2186565  
  9090    7.4  6.6  0.2  chr23             30136300 30137571 (16086013) C TZF28B            DNA/TcMar-Tc1           (0)   1614     262 2186566  
   226   12.0 10.1  2.9  chr23             30137529 30137657 (16085927) C L1-107_DR         LINE/L1                (78)   5488    5351 2186567 *
   254   10.8  0.0  2.4  chr23             30137595 30137679 (16085905) + hAT-N178B_DR      DNA/hAT-Ac              143    225  (1658) 2186568 *
   943   10.2 17.5  3.8  chr23             30137660 30137893 (16085691) + HATN10_DR         DNA/hAT-Ac              114    378    (77) 2186569  
  2273   12.2 15.9  6.8  chr23             30139119 30139714 (16083870) + DNA-5-9_DR        DNA/hAT-Tip100            1    647    (26) 2186570  
  1141   15.4  0.0  3.3  chr23             30139711 30139898 (16083686) C Harbinger-8N2_DR  DNA/PIF-Harbinger     (366)    182       1 2186571 *
   265   20.3 10.1  0.0  chr23             30139899 30139967 (16083617) C hAT-27N1_DR       DNA/hAT-Ac              (0)    731     656 2186572  
   771    8.9 13.6  0.6  chr23             30139993 30140139 (16083445) + EnSpm-N27_DR      DNA/CMC-EnSpm             8    173     (0) 2186573  
   547   13.6 13.2  3.0  chr23             30140140 30140290 (16083294) C hAT-27N1_DR       DNA/hAT-Ac            (115)    616     451 2186572  
   244   22.9  0.0  0.0  chr23             30140273 30140286 (16083298) + hAT-N185B_DR      DNA/hAT?                484    497   (859) 2186574 *
  1571    9.5  0.0  0.0  chr23             30140287 30140508 (16083076) C DNA-1-11_DR       DNA                     (0)    724     503 2186575  
   221   22.0 14.5  1.3  chr23             30140321 30140341 (16083243) + hAT-28N1_DR       DNA/hAT-Charlie         295    372   (940) 2186576 *
  1160   17.1  0.0 21.2  chr23             30140509 30140656 (16082928) C hAT-N31_DR        DNA/hAT-Ac            (772)    689     385 2186577  
   322    8.6  5.3  8.1  chr23             30140667 30140742 (16082842) C hAT-27N1_DR       DNA/hAT-Ac            (279)    452     379 2186572  
  1022   11.3  3.5  1.0  chr23             30140755 30140951 (16082633) C EnSpm-N16_DR      DNA/CMC-EnSpm           (0)    202       1 2186578  
  1005   15.9  8.3  7.6  chr23             30140975 30141301 (16082283) C hAT-27N1_DR       DNA/hAT-Ac            (402)    329       1 2186572  
   292   10.9 13.6  1.7  chr23             30141906 30142008 (16081576) C hAT-10_DR         DNA/hAT-Tip100        (188)   4292    4178 2186579  
   261   10.4  0.9  0.9  chr23             30141953 30142059 (16081525) + (TAAA)n           Simple_repeat             2    108     (0) 2186580 *
  3460   11.3 12.6  1.6  chr23             30142148 30142822 (16080762) C hAT-N50B_DR       DNA/hAT-Ac              (0)    748       1 2186581  
   460   21.2  0.0  3.2  chr23             30142954 30143080 (16080504) + Mariner-N38_DR    DNA/TcMar-Tc1           392    514    (33) 2186582  
   239   19.2  1.3  6.8  chr23             30143012 30143089 (16080495) C EnSpm-N13_DR      DNA/CMC-EnSpm       (14416)   7733    7660 2186583 *
  1371   11.0 12.4  2.4  chr23             30143109 30143136 (16080448) C hAT-N164_DR       DNA/hAT-Tip100        (883)   1157     834 2186584  
  1597    9.4  2.6  0.7  chr23             30143137 30143403 (16080181) + Mariner-N38_DR    DNA/TcMar-Tc1           276    547     (0) 2186585  
   291   13.0  3.8  3.8  chr23             30143404 30143543 (16080041) C DNA-1-7_DR        DNA/PIF-Harbinger     (625)    813     674 2186586 *
   409    8.7  0.0  1.6  chr23             30143425 30143553 (16080031) + (TTA)n            Simple_repeat             3    129     (0) 2186587  
   974   21.2  9.7  5.2  chr23             30144323 30144824 (16078760) + L1-11_DR          LINE/L1                6429   7324     (0) 2186588  
   373   15.0  0.0  2.4  chr23             30144791 30144934 (16078650) + A-rich            Low_complexity            1    140     (0) 2186589 *
   211   18.0  4.8  6.1  chr23             30144941 30145023 (16078561) + DNA2-14_DR        DNA                     582    663  (6959) 2186590  
   277    9.8  0.8  1.6  chr23             30145158 30145282 (16078302) + (CAAA)n           Simple_repeat             1    124     (0) 2186591  
  2490    8.5 11.1  0.0  chr23             30145510 30145897 (16077687) C DNA15TA1_DR       DNA/CMC-EnSpm          (11)    431       1 2186592  
   866   10.6 11.7  3.6  chr23             30145898 30146102 (16077482) C EnSpm-N26B_DR     DNA/CMC-EnSpm           (0)    221       1 2186593  
   934   17.8  3.0  1.5  chr23             30146718 30146913 (16076671) + DNA-8-3_DR        DNA/P                     1    199   (964) 2186594  
  4938   12.1 27.6  0.7  chr23             30146914 30148002 (16075582) C hAT-N22B_DR       DNA/hAT-Ac              (0)   1379       1 2186595  
  2821   12.7  4.2  0.6  chr23             30148003 30148474 (16075110) + DNA-8-3_DR        DNA/P                   192    680   (483) 2186596  
   841   19.2  4.3  1.2  chr23             30148463 30148625 (16074959) + DNA-8-3_DR        DNA/P                   979   1146    (17) 2186597 *
   315   14.9  1.9  5.3  chr23             30149204 30149416 (16074168) C Polinton-1N1_DR   DNA/Maverick          (523)  14946   14741 2186598 *
   457    2.3  0.0  0.5  chr23             30149307 30149420 (16074164) + (TTATA)n          Simple_repeat             1    113     (0) 2186599  
   454   17.6 12.5  2.1  chr23             30149456 30149583 (16074001) C DNA2-16_DR        DNA                  (9752)   8299    8159 2186600 *
   906   12.1  4.2  0.7  chr23             30149498 30149639 (16073945) + Merlin-1_DR       DNA/Merlin             4334   4480  (6047) 2186601  
   721   15.4  3.9  6.2  chr23             30149500 30149520 (16074064) + Helitron-4_DR     RC/Helitron           16319  16376 (15492) 2186602 *
   942    6.7  0.0  0.8  chr23             30149521 30149640 (16073944) C SINE2-4_DR        SINE/tRNA-V-RTE        (26)    345     227 2186603  
   721   15.4  3.9  6.2  chr23             30149641 30149679 (16073905) + Helitron-4_DR     RC/Helitron           16377  16494 (15374) 2186602  
   681    1.7  0.0  1.1  chr23             30149642 30149878 (16073706) + (TATAA)n          Simple_repeat             1    234     (0) 2186604 *
   382    9.3  5.0  1.9  chr23             30149879 30149943 (16073641) + Polinton-1N1_DR   DNA/Maverick          14736  14987   (482) 2186605  
   353   11.6  0.0  9.7  chr23             30150579 30150702 (16072882) C Helitron-4_DR     RC/Helitron         (19916)  11952   11840 2186606 *
   371   16.7  0.8  5.8  chr23             30150593 30150719 (16072865) + P-1_DR            DNA/P                  7259   7379  (2589) 2186607 *
   456   17.8  0.9  0.9  chr23             30150621 30150728 (16072856) + DNA8-26_DR        DNA                    1412   1519  (3011) 2186608  
   389   25.2  1.6  1.6  chr23             30150622 30150750 (16072834) + EnSpm-N13_DR      DNA/CMC-EnSpm         17649  17777  (4372) 2186609 *
   245   18.0  4.8  3.1  chr23             30150702 30150764 (16072820) C Merlin-1_DR       DNA/Merlin           (1815)   8712    8649 2186610 *
   899   22.7  9.0  4.6  chr23             30150939 30151248 (16072336) C DNA-X-4_DR        DNA                   (921)    324       2 2186611  
   423   23.8  6.7  3.0  chr23             30151249 30151325 (16072259) C Merlin-1_DR       DNA/Merlin           (9390)   1137    1054 2186612  
  6443    9.5 14.5  1.7  chr23             30151571 30152667 (16070917) C LOOPERN5_DR       DNA/Kolobok-T2          (0)   1237       3 2186613  
   219   22.0  6.9  0.9  chr23             30152792 30152892 (16070692) C ENSPM-6_DR        DNA/CMC-EnSpm       (17685)  14931   14825 2186614  
   702   14.2  2.6  3.6  chr23             30153678 30153743 (16069841) + Kolobok-4_DR      DNA/Kolobok-T2         4987   5207  (1421) 2186615  
   802    5.8  0.6  0.6  chr23             30153744 30153900 (16069684) + EnSpm-N2_DR       DNA/CMC-EnSpm          2922   3078   (937) 2186616 *
  1974   21.0 10.7 12.5  chr23             30153745 30153786 (16069798) + DNA9-3_DR         DNA/MULE-MuDR?         1210   1257 (10122) 2186617  
   427   21.0  2.7  3.4  chr23             30153787 30153934 (16069650) + hAT-25_DR         DNA/hAT-Charlie        2226   2372    (28) 2186618 *
  3447    3.4  0.0  0.0  chr23             30153888 30154299 (16069285) + SINE3-1a          SINE/5S-Deu-L2          143    554    (16) 2186619  
   469   15.7  2.5  0.8  chr23             30154251 30154372 (16069212) + Harbinger-2_DR    DNA/PIF-Harbinger      2297   2420  (1907) 2186620 *
   505   10.2  0.0  0.0  chr23             30154266 30154373 (16069211) C DNA-X-5_DR        DNA/hAT                (64)   1157    1050 2186621  
   463    7.9  0.0  0.0  chr23             30154284 30154384 (16069200) C MuDR-2_DR         DNA/MULE-MuDR        (7480)  16453   16353 2186622 *
  2656    8.8  1.7  5.4  chr23             30154361 30154780 (16068804) C DNA6-6_DR         DNA                  (6708)   4573    4169 2186623  
  1974   21.0 10.7 12.5  chr23             30154393 30154763 (16068821) + DNA9-3_DR         DNA/MULE-MuDR?         1258   1684  (9695) 2186617 *
  6805   11.4  5.8  1.1  chr23             30154868 30156014 (16067570) + DNA-X-4_DR        DNA                      45   1245     (0) 2186624  
   483   22.6  4.6  3.9  chr23             30155886 30156037 (16067547) C DNA-X-4_DR        DNA                     (2)   1243    1091 2186625 *
  1972   14.3 18.1  1.2  chr23             30156935 30157442 (16066142) C TDR25             DNA/hAT-Charlie        (12)    599       7 2186626  
   366   13.2 24.1  0.0  chr23             30157696 30157778 (16065806) + SAT-26B_DR        Satellite               678    780    (13) 2186627 *
  1452   20.4  2.2 23.2  chr23             30157711 30158303 (16065281) + DNA8-23_DR        DNA                    4544   5035  (1704) 2186628  
   341   18.4  8.7  9.6  chr23             30157779 30157821 (16065763) + DNA8-10_DR        DNA/hAT-Ac             1943   2067  (1951) 2186629 *
   338   26.8  9.5  4.3  chr23             30157822 30157866 (16065718) C EnSpm-22N2_DR     DNA/CMC-EnSpm        (1024)   4498    4336 2186630  
  2544   11.1  0.8  1.0  chr23             30157928 30158311 (16065273) + HE1_DR1           SINE/tRNA-V-RTE           3    385    (17) 2186631  
   700   16.3 13.2  0.5  chr23             30158332 30158498 (16065086) + DNA11TA1B_DR      DNA/CMC-EnSpm             1    188    (15) 2186632  
  1816    5.5  0.0  4.6  chr23             30159625 30159874 (16063710) + TDR20             DNA/Merlin                1    239     (0) 2186633  
  1074    8.4  6.5  4.9  chr23             30160581 30160781 (16062803) C hAT-N42_DR        DNA/hAT-Ac              (0)    713     510 2186634  
  1523    6.2  7.0 10.1  chr23             30160797 30161082 (16062502) + Rex1-40_DRe       LINE/Rex-Babar         3045   3322    (27) 2186635  
   651    9.4  0.0  0.0  chr23             30161081 30161176 (16062408) C hAT-N42_DR        DNA/hAT-Ac            (195)    518     423 2186634 *
  3091    8.1  8.1  2.4  chr23             30161179 30161696 (16061888) C Mariner-N38_DR    DNA/TcMar-Tc1           (0)    547       1 2186636  
   270   16.7  0.0  3.0  chr23             30161644 30161711 (16061873) + EnSpm-N48B_DR     DNA/CMC-EnSpm          1809   1874  (5085) 2186637 *
  2820    8.9  1.0  2.0  chr23             30161697 30162107 (16061477) C hAT-N42_DR        DNA/hAT-Ac            (287)    426      20 2186634  
  1342    5.8  0.0  0.0  chr23             30162910 30163080 (16060504) + TDR20             DNA/Merlin                1    171    (68) 2186638  
  3202   11.9  3.8  1.5  chr23             30163089 30163615 (16059969) + DNA-X-5_DR        DNA/hAT                 469   1007   (214) 2186639  
   236   11.1 20.3  1.3  chr23             30163637 30163700 (16059884) + DNA-X-5_DR        DNA/hAT                1145   1220     (1) 2186640  
  7463   10.6  3.9  0.3  chr23             30163807 30164928 (16058656) + DNA-8-3_DR        DNA/P                     1   1163     (0) 2186641  
   814   11.2  8.6  1.3  chr23             30165650 30165803 (16057781) + SINE2-5_DR        SINE/tRNA-V-RTE         136    391    (11) 2186642  
   559   17.4 13.3  2.2  chr23             30165665 30165692 (16057892) C DNA9-6_DR         DNA                  (3289)   4595    4416 2186643 *
   586   18.5  3.7  3.0  chr23             30165693 30165826 (16057758) + EnSpm-N11_DR      DNA/CMC-EnSpm          3704   3838  (1515) 2186644  
  1717    9.9  3.3  0.0  chr23             30165951 30166192 (16057392) + Harbinger-N17_DR  DNA/PIF-Harbinger         1    250  (1395) 2186645  
  4999   10.2  8.1  2.0  chr23             30166193 30167004 (16056580) + HarbingerN5_DR    DNA/PIF-Harbinger         1    861     (0) 2186646  
   200   13.7 15.7  0.0  chr23             30166960 30167010 (16056574) + CryptonV-N3_DR    DNA/Crypton-V         19640  19698   (965) 2186647 *
   297    8.7  0.0  0.0  chr23             30167004 30167049 (16056535) + Harbinger-N17_DR  DNA/PIF-Harbinger       247    292  (1353) 2186648  
   312   19.8 10.5  3.6  chr23             30167148 30167252 (16056332) C SINE_DR1          SINE                    (3)    255     144 2186649  
   379   15.5  0.0  1.4  chr23             30167371 30167442 (16056142) + DNA8-20_DR        DNA/hAT               12688  12758  (8030) 2186650 *
   972    6.5  0.0  0.0  chr23             30167385 30167508 (16056076) C SINE_DR1          SINE                    (0)    258     135 2186651  
  5949   10.6  4.0  2.6  chr23             30167513 30168510 (16055074) + DNA-TTAA-3_DR     DNA                       2   1013   (166) 2186652  
   695   13.9  0.0  8.9  chr23             30168511 30168644 (16054940) C SINE_DR1          SINE                  (134)    124       2 2186651  
  2495   16.1  5.8  3.1  chr23             30169727 30170263 (16053321) + HATN6_DR          DNA/hAT-Ac                1    551   (460) 2186653  
   211    4.0  0.0  0.0  chr23             30170291 30170315 (16053269) + HATN6_DR          DNA/hAT-Ac              987   1011     (0) 2186654  
   209    0.0  0.0  0.0  chr23             30170416 30170479 (16053105) + L1-119_DR         LINE/L1                1142   1205  (4072) 2186655  
   247   10.8  0.6  8.1  chr23             30170506 30170677 (16052907) + (TAA)n            Simple_repeat             1    160     (0) 2186656 *
   258    8.6  3.6  2.4  chr23             30170598 30170610 (16052974) C DNA-TA-4_DR       DNA/TcMar            (3637)   6158    6078 2186657  
   262    1.6  0.0  4.7  chr23             30170611 30170677 (16052907) + DNA-1-7_DR        DNA/PIF-Harbinger       674    737   (701) 2186658  
   245   17.4  7.1  1.4  chr23             30170648 30170717 (16052867) + hAT-N102_DR       DNA/hAT-Tip100          709    782    (46) 2186659 *
   493   22.9  2.5  5.9  chr23             30170668 30170825 (16052759) + hAT-N127_DR       DNA/hAT-Charlie        6985   7137  (3179) 2186660 *
   603   19.2  0.0  8.4  chr23             30170685 30170826 (16052758) C EnSpm-N48B_DR     DNA/CMC-EnSpm        (6081)    878     748 2186661  
   218   18.7  0.0 10.8  chr23             30171028 30171099 (16052485) + EnSpm-15_DR       DNA/CMC-EnSpm          9955  10019  (1435) 2186662  
  1676   13.3 10.7  0.6  chr23             30172159 30172191 (16051393) C Kolobok-4N1_DR    DNA/Kolobok-T2        (176)   1493    1430 2186663  
  2842    9.4 30.9  0.1  chr23             30172192 30172745 (16050839) + DNA-1-11_DR       DNA                       1    724     (0) 2186664  
   401   20.4  0.0  1.9  chr23             30172745 30172854 (16050730) C ASAT_CY           Satellite             (126)    136      29 2186665 *
   862   16.2  7.8  6.1  chr23             30173315 30173557 (16050027) C ZFERV-2N1-I_DR    LTR/ERV1              (917)   6060    5814 2186666 *
  2157   10.1 10.3  0.0  chr23             30173341 30173688 (16049896) C HE1_DR1           SINE/tRNA-V-RTE        (18)    384       1 2186667  
   685   23.6  8.3  2.3  chr23             30173507 30173710 (16049874) C DIRS-4N2_DR       LTR/Ngaro             (201)   5789    5574 2186668 *
  1105   28.5  5.9  4.6  chr23             30173781 30174251 (16049333) C DNA-N19_DR        DNA                    (79)    584     108 2186669  
  4265   11.5 11.1  0.5  chr23             30174279 30174971 (16048613) C TDR13             DNA                     (0)    772       7 2186670  
   249   27.3 11.7  0.0  chr23             30174917 30174993 (16048591) + DNA9-3_DR         DNA/MULE-MuDR?         5718   5803  (5576) 2186671 *
   226   14.6  6.2  0.0  chr23             30176260 30176331 (16047253) C TDR2              DNA/TcMar-Tc1         (815)    122      52 2186672  
  1154   17.2  0.0  1.4  chr23             30176380 30176603 (16046981) + ANGEL             DNA/Kolobok              72    292    (17) 2186673  
   256   23.2  7.7  4.1  chr23             30176505 30176621 (16046963) + DNA-N33_DR        DNA                     557    677  (1026) 2186674 *
   944   12.2  0.0  2.0  chr23             30176736 30176885 (16046699) + EnSpm-N37_DR      DNA/CMC-EnSpm           315    461  (6186) 2186675 *
  1111    6.5  0.0  0.0  chr23             30176756 30176894 (16046690) C TDR17B            DNA/Sola-1           (1007)    539     401 2186676  
   647   21.1  0.6  3.9  chr23             30176895 30176913 (16046671) + SAT-26_DR         Satellite              2120   2272  (1611) 2186677  
   262   13.3 30.3  1.0  chr23             30178036 30178111 (16045473) C SINE3-1a          SINE/5S-Deu-L2         (20)    550     453 2186678  
  1160   21.8 15.4  0.9  chr23             30178148 30178439 (16045145) C SINE3-1a          SINE/5S-Deu-L2        (227)    343      10 2186678  
  1210   22.5 10.2  3.3  chr23             30178991 30179303 (16044281) C SINE3-1a          SINE/5S-Deu-L2        (227)    343      10 2186679  
   261   27.6  7.1  3.4  chr23             30179317 30179474 (16044110) C Helitron-N5_DR    RC/Helitron          (4534)   4975    4830 2186680  
   255   30.6  4.5  4.3  chr23             30179816 30180002 (16043582) C Helitron-N1_DR    RC/Helitron           (128)   2453    2338 2186681  
  2380    8.6  7.5  0.0  chr23             30180182 30180540 (16043044) + HE1_DR1           SINE/tRNA-V-RTE           2    387    (15) 2186682  
  1669   18.7  5.1  3.3  chr23             30180541 30180589 (16042995) C Mariner-N2_DR     DNA/TcMar            (2281)   1647    1265 2186683  
   475    6.8  0.0  0.0  chr23             30180583 30180846 (16042738) + (TTTC)n           Simple_repeat             1    264     (0) 2186684 *
  4674   14.6 14.2  1.9  chr23             30182290 30183305 (16040279) + TDR8              DNA/PIF-Harbinger        18   1155     (0) 2186685  
   296   13.6  0.0  0.0  chr23             30183274 30183317 (16040267) + Merlin-2_DR       DNA/Merlin             4791   4834  (9087) 2186686 *
  2960    7.8  0.7  5.9  chr23             30183560 30184024 (16039560) + DNA15TA1_DR       DNA/CMC-EnSpm             1    442     (0) 2186687  
   250   17.4  0.0  8.1  chr23             30185651 30185683 (16037901) + Rex1-31_DRe       LINE/Rex-Babar         3031   3116   (416) 2186688  
   300    8.3  0.0  0.0  chr23             30185684 30185743 (16037841) C hAT-N48C_DR       DNA/hAT-Ac            (531)   1768    1709 2186689  
   235   14.3  0.0  0.0  chr23             30185698 30185760 (16037824) C Harbinger-5_DR    DNA/PIF-Harbinger    (5906)    753     691 2186690 *
  2339   11.0  6.3  5.3  chr23             30186470 30186900 (16036684) + Copia-11C_DR-LTR  LTR/Gypsy?                2    436     (0) 2186691  
   217   11.4  0.0  2.9  chr23             30186980 30187015 (16036569) C DNA8-10_DR        DNA/hAT-Ac           (1234)   2784    2750 2186692 *
  2401    8.4  4.3  0.0  chr23             30186989 30187311 (16036273) + SINE2-4_DR        SINE/tRNA-V-RTE          35    371     (0) 2186693  
  1042   10.2  3.1  7.6  chr23             30187439 30187630 (16035954) + Kolobok-N1_DR     DNA/Kolobok-T2?         616    799     (0) 2186694  
  1622    9.6  6.7  0.0  chr23             30188467 30188706 (16034878) + HATN7_DR          DNA/hAT                   1    256   (339) 2186695  
   463    4.8  4.8  0.0  chr23             30188706 30188767 (16034817) + HATN7_DR          DNA/hAT                 531    595     (0) 2186696 *
  1892   17.6 14.7  0.4  chr23             30189443 30189892 (16033692) C TDR13             DNA                   (258)    514       1 2186697  
  1506   16.8  6.2  1.4  chr23             30189893 30190230 (16033354) C Merlin-N1_DR      DNA/Merlin              (3)    366      13 2186698  
   485   20.4  1.9  0.0  chr23             30190226 30190328 (16033256) + LOOPERN3B_DR      DNA/Kolobok-T2          945   1049     (0) 2186699 *
   463   10.8  0.8  1.6  chr23             30190784 30190905 (16032679) + Helitron-2_DR     RC/Helitron            5989   6109 (21303) 2186700 *
   513   16.9  0.7  0.7  chr23             30190810 30190946 (16032638) + ENSPM-6_DR        DNA/CMC-EnSpm         31670  31806   (810) 2186701  
   235   14.8  0.0 11.0  chr23             30190870 30190960 (16032624) C Polinton-4_DR     DNA/Maverick         (3409)  16878   16797 2186702 *
  1064   10.3  0.0  0.0  chr23             30191849 30192003 (16031581) C DNA-TA-1_DR       DNA/CMC-EnSpm         (640)    172      18 2186703  
  1481    6.1 18.9  0.3  chr23             30192027 30192322 (16031262) C TDR7              DNA                   (190)    351       1 2186704  
   237   21.3 14.4  1.0  chr23             30192323 30192379 (16031205) + Zisupton-3_DR     DNA/Zisupton           4180   4248  (3707) 2186705 *
   613   10.1 27.7  0.0  chr23             30192344 30192491 (16031093) + DNA11TA1_DR       DNA/CMC-EnSpm             7    195     (8) 2186706  
   304   17.1  0.0  2.4  chr23             30193268 30193351 (16030233) + Rex1-31_DRe       LINE/Rex-Babar         3038   3119   (414) 2186707 *
   323    9.4  0.0  0.0  chr23             30193291 30193354 (16030230) C EnSpm-9_DR        DNA/CMC-EnSpm        (7640)    980     917 2186708  
   308    7.9  1.6  0.0  chr23             30193302 30193364 (16030220) + ENSPM-6_DR        DNA/CMC-EnSpm         13965  14028 (18588) 2186709 *
   253   22.6  2.2 16.5  chr23             30193317 30193454 (16030130) C Gypsy134-LTR_DR   LTR/Gypsy              (86)   1115     995 2186710 *
   216   22.9  0.0  0.0  chr23             30193508 30193555 (16030029) + Harbinger-N27_DR  DNA/PIF-Harbinger?        1     48   (172) 2186711  
   217   23.8 10.6  1.1  chr23             30194082 30194166 (16029418) C Ginger1-2_DR      DNA/Ginger-1         (3343)   3279    3187 2186712 *
   738    7.6  0.0  0.9  chr23             30194091 30194196 (16029388) + Mariner-N38_DR    DNA/TcMar-Tc1             5    109   (438) 2186713  
   342   16.1  0.0  0.1  chr23             30194190 30194202 (16029382) C L1-53_DR          LINE/L1              (4697)   1749    1706 2186714 *
   599   14.7  9.0  0.0  chr23             30194197 30194246 (16029338) C CryptonV-N4_DR    DNA/Crypton-V        (8401)   5092    4923 2186715  
   391    8.3  2.1  0.0  chr23             30194203 30194298 (16029286) + Polinton-1_DR     DNA/Maverick          17083  17180  (1305) 2186716 *
   674    6.1  3.0  0.0  chr23             30194218 30194349 (16029235) + Zisupton-6_DR     DNA/Zisupton           9356   9491 (12625) 2186717  
   620   15.1  1.9  1.9  chr23             30194228 30194389 (16029195) + Gypsy-31-LTR_DR   LTR/Gypsy                41    202   (752) 2186718 *
   342   16.1  0.0  0.1  chr23             30194299 30194318 (16029266) C L1-53_DR          LINE/L1              (4697)   1705    1626 2186714 *
   232   10.5  0.0  0.0  chr23             30194386 30194423 (16029161) C EnSpm-N13_DR      DNA/CMC-EnSpm       (16976)   5173    5136 2186719  
   356   11.0 19.2  0.0  chr23             30194471 30194543 (16029041) + DNA-X-4_DR        DNA                     369    455   (790) 2186720  
  2993   13.4  5.9  2.6  chr23             30194550 30195076 (16028508) C Harbinger-8N2_DR  DNA/PIF-Harbinger       (4)    544       1 2186721  
   266   11.7  3.1  6.5  chr23             30195077 30195139 (16028445) + DNA-X-4_DR        DNA                     457    517   (728) 2186722 *
  2962   11.0  7.3  0.4  chr23             30195117 30195610 (16027974) + DNA-X-4_DR        DNA                     717   1244     (1) 2186723  
   238   22.2  0.0  0.0  chr23             30196796 30196849 (16026735) C EnSpm-8_DR        DNA/CMC-EnSpm        (1479)   7962    7909 2186724  
   243   21.0  0.7  9.9  chr23             30196932 30196956 (16026628) C L1-48_DR          LINE/L1               (125)   5642    5550 2186725  
   245   21.0  0.9  4.7  chr23             30196957 30196968 (16026616) C CryptonV-N5_DR    DNA/Crypton-V        (8317)  16220   16118 2186726  
   294   23.2  0.0  0.0  chr23             30196969 30197063 (16026521) + EnSpm-N13_DR      DNA/CMC-EnSpm         17642  17736  (4413) 2186727 *
   675   15.8  1.8  2.3  chr23             30196980 30197154 (16026430) + ERV1-N3-I_DR      LTR/ERV1               3594   3783   (808) 2186728 *
  9066    6.7  3.5  0.0  chr23             30197125 30198308 (16025276) + TC1DR3            DNA/TcMar-Tc1             1   1225     (0) 2186729  
   467   19.0  3.0  0.0  chr23             30198309 30198334 (16025250) + Merlin-2_DR       DNA/Merlin             4902   4930  (8991) 2186730  
   258   15.2  8.9  0.0  chr23             30198274 30198352 (16025232) C DNA8-26_DR        DNA                  (2990)   1540    1455 2186731 *
   241   14.8  5.6  0.0  chr23             30198360 30198413 (16025171) C DNA2-16_DR        DNA                  (7960)  10091   10035 2186732  
  5824   10.3 17.5  3.1  chr23             30199931 30201016 (16022568) C LOOPERN5_DR       DNA/Kolobok-T2          (0)   1237       1 2186733  
   456   11.9 41.0  0.0  chr23             30202001 30202134 (16021450) C Harbinger-N19_DR  DNA/PIF-Harbinger       (6)    617     429 2186734  
  3096    5.6  2.3  1.4  chr23             30202137 30202572 (16021012) C DNA15TA1_DR       DNA/CMC-EnSpm           (2)    440       1 2186735  
   568   16.4 16.4  0.0  chr23             30202577 30202704 (16020880) C Harbinger-N19_DR  DNA/PIF-Harbinger     (191)    432     284 2186734  
   291   20.4  0.0  0.0  chr23             30202848 30202901 (16020683) C Harbinger-N19_DR  DNA/PIF-Harbinger     (528)     95      42 2186734  
   237   29.2  3.7  3.7  chr23             30204364 30204498 (16019086) C Mariner-N31_DR    DNA/TcMar-Tc1           (0)    540     406 2186736  
  3879   17.6  7.1  4.2  chr23             30204500 30205349 (16018235) C hAT-N202_DR       DNA/hAT-Tip100          (0)   1885    1013 2186737  
   452   11.9  2.3  2.3  chr23             30205346 30205361 (16018223) + Merlin-1_DR       DNA/Merlin             4318   4403  (6124) 2186738 *
   518    8.6  0.0  0.0  chr23             30205362 30205431 (16018153) C hAT-N137_DR       DNA/hAT-Ac            (861)   2710    2641 2186739  
   468    9.6  2.7  0.0  chr23             30205367 30205439 (16018145) + EnSpm-22N2_DR     DNA/CMC-EnSpm          4234   4308  (1239) 2186740 *
   233   23.5  2.0 17.1  chr23             30205426 30205436 (16018148) + hAT-N171_DR       DNA/hAT-hAT5            543    575   (187) 2186741 *
   885    8.4 10.5  0.0  chr23             30205437 30205579 (16018005) C DNA-5-1_DR        DNA/hAT?              (581)    158       1 2186742  
   233   23.5  2.0 17.1  chr23             30205580 30205620 (16017964) + hAT-N171_DR       DNA/hAT-hAT5            576    712    (50) 2186741  
  3145   17.3 11.6  2.8  chr23             30205885 30206697 (16016887) C ERV1-N9B-LTR_DR   LTR/ERV1               (78)   1356     475 2186743  
   574   10.4  0.0  0.0  chr23             30206722 30206817 (16016767) + DIRS-N5_DR-LTR    LTR                       3     98   (284) 2186744 *
  2604    8.2  1.1  0.0  chr23             30206807 30207158 (16016426) + DIRS-N5_DR-LTR    LTR                      27    382     (0) 2186745  
  1868   17.5  1.3  3.5  chr23             30207180 30207558 (16016026) C ERV1-N9B-LTR_DR   LTR/ERV1              (998)    371       1 2186743  
  5068   14.9 12.9  1.2  chr23             30208298 30209304 (16014280) + DNAX-10B_DR       DNA                       4   1126    (48) 2186746  
   529   15.3 15.3  0.0  chr23             30209556 30209666 (16013918) C hAT-N152_DR       DNA/hAT-Blackjack     (202)    128       1 2186747  
   204   29.8 16.7  1.1  chr23             30210456 30210611 (16012973) C DNA-N37_DR        DNA                   (425)    242      63 2186748  
  2234    9.8  0.3  2.1  chr23             30210613 30210944 (16012640) + SINE2-4_DR        SINE/tRNA-V-RTE          45    370     (1) 2186749  
   923   15.5  1.6  2.2  chr23             30210809 30210993 (16012591) + EnSpm-N37_DR      DNA/CMC-EnSpm           333    516  (6131) 2186750 *
  1860   14.1 16.6  1.1  chr23             30211389 30211768 (16011816) + Kolobok-N5_DR     DNA/Kolobok-T2?           1    438    (47) 2186751  
  1454   16.3  5.0  0.9  chr23             30211835 30212156 (16011428) C TE-X-11_DR        Unknown                 (1)   2205    1871 2186752  
   403   21.7  7.9  7.0  chr23             30212499 30212612 (16010972) + DNA-N43_DR        DNA/TcMar-Fot1          607    721   (333) 2186753  
   275   11.3  1.5  4.8  chr23             30212574 30212638 (16010946) C Dada-tL_DR        DNA/Dada             (1292)   9115    9053 2186754 *
  1125   20.8  5.2  2.5  chr23             30213341 30213369 (16010215) + DNA6-6_DR         DNA                    4159   4194  (7087) 2186755  
  1539   13.1 23.9  0.0  chr23             30213370 30213683 (16009901) + HE1_DR1           SINE/tRNA-V-RTE           2    390    (12) 2186756  
   952   24.0  1.0  5.2  chr23             30213917 30214219 (16009365) C hAT-N126B_DR      DNA/hAT-Ac             (54)    546     256 2186757  
   236    3.2  0.0  0.0  chr23             30214285 30214377 (16009207) + (TTTC)n           Simple_repeat             2     94     (0) 2186758  
  2216   17.2  6.5 11.9  chr23             30214632 30215250 (16008334) C SINE3-1           SINE/5S-Deu-L2          (0)    590       2 2186759  
   244   15.6  0.0  0.0  chr23             30215801 30215811 (16007773) + Zisupton-7_DR     DNA/Zisupton          11356  11417  (5663) 2186760  
   244    7.8  0.0  0.0  chr23             30215812 30215862 (16007722) + DNA-6-N5B_DR      DNA                    2397   2447  (1076) 2186761 *
   250    9.6  0.0  0.0  chr23             30215822 30215873 (16007711) C DNA9TA1_DR        DNA/CMC-EnSpm        (1217)   2116    2065 2186762  
   240   19.7  0.0  0.0  chr23             30215830 30215890 (16007694) + hAT-N182_DR       DNA/hAT-Ac              754    814  (1146) 2186763 *
  1391   10.6  3.0  3.0  chr23             30216442 30216675 (16006909) + DNA-2-2_DR        DNA                       9    242   (165) 2186764  
   253   13.2  0.0  0.0  chr23             30218578 30218615 (16004969) C hAT-N38_DR        DNA/hAT-hAT6            (0)   1029     992 2186765  
  3742   14.3 11.8  2.9  chr23             30218675 30219481 (16004103) C hAT-N38_DR        DNA/hAT-hAT6          (152)    877       1 2186765  
   251   25.7 12.9  1.6  chr23             30219535 30219607 (16003977) C DNA-X-8_DR        DNA                   (596)    316     189 2186766  
   252   26.6  1.6  0.0  chr23             30219608 30219671 (16003913) + hAT-N54_DR        DNA/hAT-Ac             1139   1203   (486) 2186767  
   251   25.7 12.9  1.6  chr23             30219672 30219704 (16003880) C DNA-X-8_DR        DNA                   (596)    188     128 2186766  
  2098   10.6  4.8  1.2  chr23             30219726 30220059 (16003525) + EnSpm-N6_DR       DNA/CMC-EnSpm?            1    346     (0) 2186768  
  3200   10.5  9.1  2.1  chr23             30220914 30221486 (16002098) + LTR-8_DR          LTR                       1    612     (0) 2186769  
  2264   12.1 16.5  2.8  chr23             30221514 30222051 (16001533) C TDR25             DNA/hAT-Charlie         (1)    610       1 2186770  
  2613   16.8 15.3  2.8  chr23             30223564 30224371 (15999213) + Copia-13D_DR-LTR  LTR/Gypsy?                3    909     (0) 2186771  
   277    7.7  0.0  0.0  chr23             30224386 30224424 (15999160) C DNAX-21_DR        DNA                     (0)    198     160 2186772  
   582    3.9  6.4  0.0  chr23             30225018 30225087 (15998497) + hAT-N66_DR        DNA/hAT-Charlie           1     75   (120) 2186773  
  2429   11.6  0.8  0.3  chr23             30225088 30225440 (15998144) C DIRS-1D-LTR_DR    LTR/Ngaro               (0)    601     247 2186774  
   214   20.1  0.7 30.5  chr23             30225346 30225440 (15998144) C hAT-N47B_DR       DNA/hAT-Tip100        (425)    563     500 2186775 *
 11206    2.0  2.8  0.0  chr23             30225441 30226756 (15996828) + DNA-5-5_DR        DNA/hAT                   1   1353     (0) 2186776  
  1721    8.2  0.4  1.6  chr23             30226757 30227004 (15996580) C MuDR-2_DR         DNA/MULE-MuDR        (9139)  14794   14550 2186777  
   722    4.3  0.0  0.0  chr23             30227001 30227093 (15996491) + hAT-N66_DR        DNA/hAT-Charlie          73    165    (30) 2186778 *
   279   12.5  0.0  1.8  chr23             30227560 30227616 (15995968) C DNA-N4_DR         DNA                   (341)    701     646 2186779  
   217   24.0  2.0  6.4  chr23             30227591 30227688 (15995896) + hAT-N48C_DR       DNA/hAT-Ac             1755   1848   (451) 2186780 *
   239   15.8 10.5  0.0  chr23             30227633 30227689 (15995895) C DNA2-10_DR        DNA                   (760)   2761    2699 2186781  
   211   18.4  6.1  0.0  chr23             30227655 30227703 (15995881) + TDR8B             DNA/hAT-Ac              641    692   (271) 2186782 *
   219   23.7  5.1  0.0  chr23             30227667 30227725 (15995859) C Gypsy47-I_DR      LTR/Gypsy            (4901)    168     107 2186783  
   343   13.9  0.0  8.6  chr23             30228108 30228170 (15995414) C hAT-N126D_DR      DNA/hAT-Ac              (1)    613     556 2186784  
   234   17.2  5.1  1.6  chr23             30228231 30228254 (15995330) C hAT-12_DR         DNA/hAT-Charlie      (2267)    445     420 2186785  
  1258   14.3  2.2  0.9  chr23             30228255 30228478 (15995106) C Kolobok-N6_DR     DNA/Kolobok-T2?         (0)    467     241 2186786  
  1495   16.3  3.7  1.1  chr23             30228479 30228751 (15994833) C hAT-N149_DR       DNA/hAT                 (0)    804     525 2186787  
  1248    9.3 26.3  1.7  chr23             30228768 30229094 (15994490) C piggyBac-N2_DR    DNA/PiggyBac          (115)    421      16 2186788 *
  2633   10.5 14.3  1.4  chr23             30229093 30229547 (15994037) C hAT-N149_DR       DNA/hAT               (289)    515       3 2186787  
  1302   10.7  0.5  0.0  chr23             30229550 30229736 (15993848) C Kolobok-N6_DR     DNA/Kolobok-T2?       (219)    248      61 2186786  
   444   21.3  2.5  6.0  chr23             30229735 30229854 (15993730) C EnSpm-N13_DR      DNA/CMC-EnSpm        (9244)  12905   12790 2186789 *
   492   20.3  0.0  6.4  chr23             30229759 30229858 (15993726) + Helitron-2_DR     RC/Helitron           11342  11435 (15977) 2186790  
   217   13.5  2.7  0.0  chr23             30231789 30231825 (15991759) C MuDR-2N1_DR       DNA/MULE-MuDR        (5834)   6391    6354 2186791  
   575   22.5  2.3  0.5  chr23             30231896 30232109 (15991475) + DNA-N16_DR        DNA                       1    218   (785) 2186792  
   433   16.7 46.3  0.7  chr23             30232129 30232262 (15991322) C DNA-N16_DR        DNA                   (490)    513     319 2186793  
   534   18.1  0.7  1.4  chr23             30232303 30232448 (15991136) C DNA-N16_DR        DNA                   (858)    145       1 2186793  
   312   18.5  6.1  6.1  chr23             30233006 30233033 (15990551) C EnSpm-N36B_DR     DNA/CMC-EnSpm         (996)   2420    2393 2186794  
  1123   15.6  0.0  1.0  chr23             30233034 30233227 (15990357) + TDR19             DNA/hAT-Charlie           3    194   (211) 2186795  
   313   21.4  1.1  9.9  chr23             30233170 30233257 (15990327) + ENSPM-6_DR        DNA/CMC-EnSpm         19602  19682 (12934) 2186796 *
   229    6.7  0.0  0.0  chr23             30233293 30233322 (15990262) + Harbinger-N31B_DR DNA/PIF-Harbinger       150    179   (502) 2186797  
   201   26.0  3.9  0.0  chr23             30233745 30233848 (15989736) C hAT-N159_DR       DNA/hAT-Ac            (169)   1653    1546 2186798  
  1633   12.3  0.4  0.4  chr23             30234349 30234601 (15988983) + Kolobok-N2_DR     DNA/Kolobok-T2            1    253  (1118) 2186799  
   309   20.4  2.7  6.6  chr23             30234574 30234683 (15988901) + Mariner-N5C_DR    DNA/TcMar              2196   2301  (5620) 2186800 *
  2049   17.3  1.8  8.8  chr23             30234602 30234800 (15988784) + DNA9-3_DR         DNA/MULE-MuDR?         9442   9608  (1771) 2186801  
  2498    6.2  3.0  3.9  chr23             30234801 30235166 (15988418) + SINE2-3_DR        SINE/tRNA-V-RTE           1    363     (5) 2186802  
  1447   16.4 33.8  1.3  chr23             30235040 30235211 (15988373) + Merlin-1_DR       DNA/Merlin             3977   4652  (5875) 2186803 *
  1761   17.6  9.0  5.8  chr23             30235102 30235166 (15988418) C DNA6-6_DR         DNA                  (3868)   7412    6831 2186804  
  1538   17.0  7.9  1.4  chr23             30235212 30235249 (15988335) C EnSpm-6N1_DR      DNA/CMC-EnSpm        (2787)   6449    6091 2186805  
  1764   12.8  7.4  0.3  chr23             30235250 30235548 (15988036) C SINE2-4_DR        SINE/tRNA-V-RTE         (2)    369      50 2186806  
   217    9.8  1.2  3.6  chr23             30235960 30236044 (15987540) C DNA-2-32_DR       DNA/CMC-EnSpm?       (3127)   5655    5573 2186807 *
   256    8.0  1.3  0.0  chr23             30235972 30236046 (15987538) + hAT-N134B_DR      DNA/hAT?                678    753   (173) 2186808  
   238    9.5  1.0  3.1  chr23             30235988 30236007 (15987577) + Merlin-1_DR       DNA/Merlin             8074   8112  (2415) 2186809 *
   247    4.5  0.0  0.0  chr23             30236008 30236051 (15987533) C Helitron-N3B_DR   RC/Helitron          (1489)   5115    5072 2186810  
   238    9.5  1.0  3.1  chr23             30236059 30236085 (15987499) + Merlin-1_DR       DNA/Merlin             8113   8169  (2358) 2186809  
   207   16.3  7.3  2.7  chr23             30236086 30236157 (15987427) C Mariner-N5C_DR    DNA/TcMar            (6384)   1523    1353 2186811  
  1494   12.7  2.8  4.6  chr23             30236206 30236493 (15987091) + TDR17B            DNA/Sola-1                1    283  (1263) 2186812  
   520   17.6  0.8  2.3  chr23             30236499 30236632 (15986952) + TDR17B            DNA/Sola-1              830    961   (585) 2186813  
   455   16.8  0.0  9.3  chr23             30236633 30236750 (15986834) + TDR17B            DNA/Sola-1             1199   1306   (240) 2186814  
  2552   12.9  5.5  5.1  chr23             30236779 30237302 (15986282) C DNA-3-2B_DR       DNA/PIF-Harbinger       (0)    832     307 2186815  
   868   12.3  3.6  0.0  chr23             30237348 30237485 (15986099) + TDR17B            DNA/Sola-1             1398   1540     (6) 2186816  
   547   14.6 15.4  0.0  chr23             30237660 30237782 (15985802) + HE1_DR1           SINE/tRNA-V-RTE         245    386    (16) 2186817  
   216   22.2 13.1  6.7  chr23             30237791 30237846 (15985738) C Helitron-4_DR     RC/Helitron         (15404)  16460   16255 2186818  
   241   20.9  2.9  4.3  chr23             30238008 30238077 (15985507) C DNA9-3_DR         DNA/MULE-MuDR?      (10474)    905     837 2186819  
   296   10.0  4.2  2.7  chr23             30238405 30238417 (15985167) C EnSpm-N40B_DR     DNA/CMC-EnSpm        (3204)   2303    2231 2186820  
   341    6.8  0.0  0.0  chr23             30238418 30238476 (15985108) + EnSpm-6N1_DR      DNA/CMC-EnSpm          1464   1522  (7714) 2186821  
   313    6.7  0.0  0.0  chr23             30238429 30238488 (15985096) + Harbinger-N17_DR  DNA/PIF-Harbinger       364    423  (1222) 2186822 *
   284   12.0  3.1  6.3  chr23             30238489 30238526 (15985058) C DNA-X-5_DR        DNA/hAT               (180)   1041     947 2186823  
   297   13.1  6.3  1.0  chr23             30238527 30238542 (15985042) C DNA8-25_DR        DNA                  (3293)    674     600 2186824  
  1148   13.5 12.4  2.5  chr23             30238566 30238823 (15984761) C EnSpm-N3C_DR      DNA/CMC-EnSpm           (0)    283       1 2186825  
  1022   10.4  3.6 12.4  chr23             30238867 30239085 (15984499) C Copia-11B_DR-LTR  LTR/Gypsy?              (0)    468     267 2186826  
   273   10.7  7.8  5.2  chr23             30239032 30239147 (15984437) C Zisupton-7_DR     DNA/Zisupton         (5632)  11450   11367 2186827 *
   309    7.9  2.2  8.9  chr23             30239045 30239057 (15984527) C DNA6-6_DR         DNA                  (1261)  10020    9984 2186828  
   319   10.0  1.2  0.0  chr23             30239058 30239137 (15984447) C Helitron-2_DR     RC/Helitron          (3730)  23682   23602 2186829  
   218    9.5  2.1 10.3  chr23             30239071 30239164 (15984420) C EnSpm-N10_DR      DNA/CMC-EnSpm        (2069)   7239    7153 2186830 *
   696    7.1 21.4  0.0  chr23             30239134 30239245 (15984339) + HAT1-N1B_DR       DNA/hAT-Ac              604    739     (0) 2186831  
   309    7.9  2.2  8.9  chr23             30239165 30239178 (15984406) C DNA6-6_DR         DNA                  (1261)   9983    9936 2186828 *
  1449   21.9  2.5  2.5  chr23             30239241 30239601 (15983983) C Copia-11D_DR-LTR  LTR/Gypsy?            (115)    362       2 2186832  
   249    4.4  2.2  0.0  chr23             30241171 30241215 (15982369) C L1-132_DR         LINE/L1               (525)   4061    4016 2186833  
   225   19.4  3.0  0.0  chr23             30241174 30241240 (15982344) + EnSpm-N2_DR       DNA/CMC-EnSpm          3121   3189   (826) 2186834 *
   200   17.3 10.0  1.9  chr23             30241184 30241283 (15982301) + DNA-N38_DR        DNA                     134    241   (382) 2186835 *
   260   26.2  0.0  0.0  chr23             30241220 30241297 (15982287) + EnSpm-N4_DR       DNA/CMC-EnSpm           110    187    (25) 2186836  
   273   21.4 15.5  0.0  chr23             30241298 30241381 (15982203) + ANGEL             DNA/Kolobok               1     97   (212) 2186837  
  1122   18.1 12.3  2.3  chr23             30241421 30241697 (15981887) C Gypsy36-LTR_DR    LTR/Gypsy              (39)    351      48 2186838  
   219   22.3  2.4 16.9  chr23             30241724 30241767 (15981817) + EnSpm-8_DR        DNA/CMC-EnSpm          7779   7925  (1516) 2186839  
   522   21.7  0.6  6.0  chr23             30241768 30241924 (15981660) + ANGEL             DNA/Kolobok             161    309     (0) 2186840  
   443   12.3  0.0  0.0  chr23             30242199 30242271 (15981313) C DNA11TA1_DR       DNA/CMC-EnSpm          (17)    186     114 2186841  
  2077   12.7  5.0 14.5  chr23             30242272 30242789 (15980795) C Kolobok-N5_DR     DNA/Kolobok-T2?         (0)    485      11 2186842  
   222   20.0  3.1  0.0  chr23             30242777 30242841 (15980743) + Polinton-2N1_DR   DNA/Maverick           3907   3973  (7119) 2186843 *
   654   14.3  0.0  3.4  chr23             30242786 30242908 (15980676) C DNA11TA1B_DR      DNA/CMC-EnSpm          (84)    119       1 2186844  
   217   16.3  0.0  0.0  chr23             30243827 30243869 (15979715) C EnSpm-N13_DR      DNA/CMC-EnSpm       (16148)   6001    5959 2186845  
  1586   15.2  8.1  0.3  chr23             30244494 30244777 (15978807) C HE1_DR1           SINE/tRNA-V-RTE        (95)    307       2 2186846  
   955   20.5  7.1  9.8  chr23             30244778 30244814 (15978770) + DNA-8-9_DR        DNA/hAT-Ac             2162   2474  (1245) 2186847  
   325    2.8  1.1  6.1  chr23             30244786 30244974 (15978610) + (CAAAA)n          Simple_repeat             1    180     (0) 2186848 *
   206   22.9  2.7  6.9  chr23             30245194 30245268 (15978316) C Zisupton-6_DR     DNA/Zisupton        (12876)   9240    9169 2186849  
   202   21.9  2.4 11.8  chr23             30246030 30246052 (15977532) + Gypsy82-LTR_Dr    LTR/Gypsy               622    696   (648) 2186850  
   227   24.5  0.0  0.0  chr23             30246061 30246109 (15977475) + hAT-N182_DR       DNA/hAT-Ac              740    788  (1172) 2186851  
   227   16.0  0.0  2.0  chr23             30246075 30246125 (15977459) C Helitron-2_DR     RC/Helitron         (22018)   5394    5345 2186852  
   238   22.4  0.0  2.1  chr23             30246242 30246337 (15977247) C hAT-N159_DR       DNA/hAT-Ac            (167)   1655    1562 2186853  
 10489    3.8 12.3  1.5  chr23             30246804 30248284 (15975300) C Kolobok-N9_DR     DNA/Kolobok-T2          (0)   1639       1 2186854  
  2011   17.3  4.3  0.0  chr23             30248350 30248696 (15974888) + DNA8-17_DR        DNA/hAT-Tip100         1309   1670   (143) 2186855  
   673   17.2  0.0  5.2  chr23             30248575 30248715 (15974869) + Merlin-1_DR       DNA/Merlin             3993   4126  (6401) 2186856 *
   244   17.5 13.1  1.5  chr23             30249097 30249218 (15974366) + TDR9              DNA                      72    207     (1) 2186857 *
   315   24.1  2.5  0.0  chr23             30249145 30249223 (15974361) + hAT-N142_DR       DNA/hAT?                370    450   (986) 2186858 *
  2202   13.6  3.5  0.8  chr23             30249155 30249524 (15974060) C HE1_DR1           SINE/tRNA-V-RTE        (22)    380       1 2186859  
   473   15.6  2.6  0.0  chr23             30249461 30249537 (15974047) + DNA7-N2_DR        DNA/hAT-hAT6           1638   1716   (298) 2186860 *
  3585   15.3  9.5  0.8  chr23             30249611 30250316 (15973268) + TDR13             DNA                       1    767     (5) 2186861  
   202   17.0  3.7  1.8  chr23             30250576 30250629 (15972955) + TDR8B             DNA/hAT-Ac              636    690   (273) 2186862 *
   219   12.3  4.9  6.7  chr23             30250598 30250658 (15972926) + SAT-23_DR         Satellite              2924   2983  (1721) 2186863  
   211   25.5  0.0  0.0  chr23             30250687 30250733 (15972851) + L1-7_DR           LINE/L1                4906   4952   (795) 2186864  
  1609   17.6 13.9  1.9  chr23             30251733 30252119 (15971465) C Crypton-N1_DR     DNA/Crypton-A          (51)    433       1 2186865  
   915   19.7  0.0  3.8  chr23             30253189 30253282 (15970302) + (TCCA)n           Simple_repeat             1    488   (220) 2186866  
   574   24.6 10.7  7.5  chr23             30253283 30253885 (15969699) C Polinton-4_DR     DNA/Maverick         (7591)  12696   12409 2186867  
   418    2.9  0.0  0.0  chr23             30253865 30253933 (15969651) C Polinton-4_DR     DNA/Maverick         (7591)  12696   12628 2186868 *
   915   19.7  0.0  3.8  chr23             30253886 30253925 (15969659) + (TCCA)n           Simple_repeat           489    708     (0) 2186866  
  1531    9.7  3.8  8.2  chr23             30255062 30255377 (15968207) C TDR22             DNA                   (314)    941     639 2186869 *
  2488   12.5  0.5 25.6  chr23             30255359 30256145 (15967439) + L1-113_DR         LINE/L1                4772   5401    (17) 2186870  
  1906   12.8 35.9  0.9  chr23             30256148 30256635 (15966949) C TDR22             DNA                   (580)    675      19 2186871  
   312   16.6 12.4  5.3  chr23             30256580 30256668 (15966916) + TDR22             DNA                    1161   1255     (0) 2186872 *
   460   25.5  7.7  3.7  chr23             30256670 30256930 (15966654) C Kolobok-N10_DR    DNA/Kolobok             (4)    639     369 2186873  
   380   12.7  7.9  0.0  chr23             30257219 30257281 (15966303) + CryptonV-N4_DR    DNA/Crypton-V          2256   2323 (11170) 2186874 *
   890   13.7 18.6  0.0  chr23             30257237 30257462 (15966122) C DNAX-18_DR        DNA/Merlin              (8)    750     483 2186875  
  4419    6.5  8.8  2.1  chr23             30257509 30258181 (15965403) + L1-127_DR         LINE/L1                 128    844   (210) 2186876  
  2545    9.4  6.5  0.2  chr23             30258182 30258565 (15965019) C Kolobok-N2A_DR    DNA/Kolobok-T2          (0)   1355     948 2186877  
   407   10.8  1.5  1.5  chr23             30258648 30258713 (15964871) C DNAX-18_DR        DNA/Merlin            (692)     66       1 2186875  
   245   14.4  0.0  6.0  chr23             30259785 30259856 (15963728) + EnSpm-9_DR        DNA/CMC-EnSpm           755    896  (7724) 2186878  
   217    6.9  0.0  0.0  chr23             30260264 30260292 (15963292) C DNA6-10_DR        DNA                  (3881)   2825    2797 2186879  
   204   19.1  0.0  4.8  chr23             30260266 30260309 (15963275) C TDR19             DNA/hAT-Charlie       (200)    205     164 2186880 *
  2083   13.0  2.5  3.2  chr23             30260277 30260682 (15962902) C hAT-N135_DR       DNA/hAT-Charlie         (0)    542     140 2186881  
  2723    6.7  2.8  0.0  chr23             30260688 30261044 (15962540) C SINE2-3_DR        SINE/tRNA-V-RTE         (1)    367       1 2186882  
   326   16.5  4.7 14.7  chr23             30261045 30261193 (15962391) C EnSpm-N25_DR      DNA/CMC-EnSpm        (3763)    923     788 2186883 *
  2096   15.1  2.2  4.3  chr23             30261045 30261082 (15962502) + DNA9-3_DR         DNA/MULE-MuDR?         1369   1710  (9669) 2186884  
  1939   18.8  3.0  0.0  chr23             30261186 30261521 (15962063) + DNA-1-5_DR        DNA                     403    748     (0) 2186885  
   449   19.8  7.0  1.5  chr23             30263038 30263165 (15960419) + Polinton-4_DR     DNA/Maverick          12561  12695  (7592) 2186886 *
   656   19.0  0.0  5.1  chr23             30263054 30263197 (15960387) + (CGGA)n           Simple_repeat             4    140     (0) 2186887  
  1161    9.4  0.0  1.7  chr23             30263198 30263253 (15960331) + (TAGA)n           Simple_repeat             1    151   (658) 2186888  
   830   19.3  0.0 22.2  chr23             30263254 30263637 (15959947) + (CAGA)n           Simple_repeat             1    298     (0) 2186889  
   460   21.8 18.5  0.9  chr23             30263257 30263975 (15959609) + Polinton-4_DR     DNA/Maverick          12319  12851  (7436) 2186890 *
  1161    9.4  0.0  1.7  chr23             30263638 30263876 (15959708) + (TAGA)n           Simple_repeat           152    809     (0) 2186888 *
  1177   13.3  0.0  5.4  chr23             30263654 30263855 (15959729) + (CAGA)n           Simple_repeat             1    419   (187) 2186891  
   482   36.7  0.6  0.0  chr23             30263856 30264032 (15959552) + (TGGA)n           Simple_repeat             3    180     (0) 2186892  
  1177   13.3  0.0  5.4  chr23             30264033 30264087 (15959497) + (CAGA)n           Simple_repeat           420    532    (74) 2186891  
   360   29.1  1.1  0.0  chr23             30264088 30264262 (15959322) + (ACCG)n           Simple_repeat             4    180     (0) 2186893 *
   755   15.6  1.3  0.6  chr23             30264158 30264312 (15959272) + Ginger1-N1_DR     DNA/Ginger-1           2225   2380   (278) 2186894  
   458   17.8 14.6  1.3  chr23             30264194 30264330 (15959254) + Polinton-4_DR     DNA/Maverick          12549  12703  (7584) 2186895 *
  1177   13.3  0.0  5.4  chr23             30264263 30264294 (15959290) + (CAGA)n           Simple_repeat           533    606     (0) 2186891  
   249   12.8  0.0  0.0  chr23             30264354 30264392 (15959192) + TDR13             DNA                     734    772     (0) 2186896  
   478   22.4  5.7  3.5  chr23             30264440 30264633 (15958951) + HATN1_DR          DNA/hAT                 229    426     (1) 2186897 *
   508   16.9  0.0  4.0  chr23             30264537 30264641 (15958943) C Merlin-2_DR       DNA/Merlin           (7321)   6600    6500 2186898  
   388   31.1  0.0  3.1  chr23             30264643 30264848 (15958736) + (CAGA)n           Simple_repeat             1    199     (0) 2186899  
  3966   11.7 10.7  2.4  chr23             30266907 30267627 (15955957) C HarbingerN5_DR    DNA/PIF-Harbinger       (0)    861      83 2186900  
   686   10.1  0.0  0.0  chr23             30267630 30267715 (15955869) C TDR20             DNA/Merlin              (0)    239     154 2186901  
   818   10.1  5.4  0.0  chr23             30267716 30267844 (15955740) + EnSpm-N23_DR      DNA/CMC-EnSpm             1    136   (502) 2186902  
   849   10.1  1.6  0.0  chr23             30267881 30268009 (15955575) + EnSpm-N23_DR      DNA/CMC-EnSpm           508    638     (0) 2186903  
  1353   12.9  3.4  2.5  chr23             30268010 30268207 (15955377) + DNA-6-N5B_DR      DNA                    1733   1932  (1591) 2186904 *
  1761    0.5  0.0  0.0  chr23             30268015 30268207 (15955377) + TDR3              DNA/hAT-Charlie           1    193     (0) 2186905  
   407   25.9  8.7  5.9  chr23             30268208 30268243 (15955341) C Helitron-2_DR     RC/Helitron         (17839)   9572    9338 2186906 *
  1122    7.1  0.0  3.9  chr23             30268210 30268371 (15955213) C TDR20             DNA/Merlin             (83)    156       1 2186907  
   501    8.8 10.0  0.0  chr23             30268476 30268555 (15955029) C Merlin-N3_DR      DNA/Merlin              (0)    255     168 2186908  
  1457    8.6 23.4  2.0  chr23             30268556 30268841 (15954743) + EnSpm-N6_DR       DNA/CMC-EnSpm?            1    346     (0) 2186909  
   687   13.4 12.6  1.2  chr23             30268850 30269000 (15954584) C Merlin-N3_DR      DNA/Merlin             (87)    168       1 2186908  
   281   21.8 10.2 15.1  chr23             30269001 30269263 (15954321) + Dada-U1A_DR       DNA/Dada               3459   3707  (7272) 2186910 *
   957   17.8  7.5  0.3  chr23             30269003 30269267 (15954317) + TDR16             DNA/Merlin               30    313     (0) 2186911  
  4016   12.9  4.8  4.3  chr23             30270625 30271314 (15952270) C DIRS-1E-LTR_DR    LTR/Ngaro               (0)    690       1 2186912  
  1768    6.5  0.8  3.6  chr23             30271387 30271641 (15951943) + Mariner-N7_DR     DNA/TcMar                14    261     (0) 2186913  
   331   23.6  6.7  3.9  chr23             30271726 30271875 (15951709) C IS4EU-1_DR        DNA/PIF-ISL2EU       (2609)   2395    2242 2186914 *
  1323   14.5  6.8  5.7  chr23             30271751 30272043 (15951541) C ANGEL             DNA/Kolobok             (8)    301       6 2186915  
   677   14.4 19.9  0.0  chr23             30272943 30273088 (15950496) + TDR13             DNA                     464    638   (134) 2186916  
  2749   17.4 12.4  0.9  chr23             30273092 30273672 (15949912) C DNA-1-3_DR        DNA                     (0)    837     191 2186917  
  2244    6.6  9.0  0.6  chr23             30273679 30274000 (15949584) C Rex1-58_DR        LINE/Rex-Babar          (4)   3007    2659 2186918  
   424   20.5  1.2  1.2  chr23             30274016 30274099 (15949485) C DNA-1-3_DR        DNA                   (722)    115      32 2186917  
   310   22.0  2.4  3.6  chr23             30274082 30274098 (15949486) C TDR13C            DNA                   (595)     85       2 2186919 *
   494   10.3  0.0  0.0  chr23             30274099 30274166 (15949418) + TDR13             DNA                     704    771     (1) 2186920  
   851   10.6 13.0  0.0  chr23             30274213 30274373 (15949211) C Merlin-N3_DR      DNA/Merlin             (70)    185       4 2186921  
   451   14.3  0.7  0.7  chr23             30274479 30274526 (15949058) + (CTAA)n           Simple_repeat             4    153     (0) 2186922  
   218    7.4  0.0  7.3  chr23             30275603 30275646 (15947938) C DNA8-27B_DR       DNA                   (745)    154     114 2186923  
   212   24.2  4.5  0.0  chr23             30276095 30276160 (15947424) C CryptonV-2_DR     DNA/Crypton-V       (14573)   7238    7170 2186924  
   307   15.4  0.0  0.0  chr23             30276486 30276537 (15947047) C Merlin-N3_DR      DNA/Merlin              (1)    254     203 2186925  
  1815   13.9  9.2  2.8  chr23             30276540 30276939 (15946645) + HATN1_DR          DNA/hAT                   3    427     (0) 2186926  
   362    6.8  6.8  0.0  chr23             30276940 30276998 (15946586) C Merlin-N3_DR      DNA/Merlin             (45)    210     148 2186925  
  2365   10.1  1.3  5.7  chr23             30277137 30277523 (15946061) + SINE2-4_DR        SINE/tRNA-V-RTE           1    371     (0) 2186927  
   668   19.5  1.5 10.6  chr23             30277363 30277557 (15946027) + CryptonV-N1_DR    DNA/Crypton-V          7976   8154  (1897) 2186928 *
   405   20.1  1.1 19.8  chr23             30277399 30277584 (15946000) + DNA-TA-4_DR       DNA/TcMar              4550   4706  (5089) 2186929 *
   363    5.4  0.0  0.0  chr23             30277547 30277602 (15945982) + (ATG)n            Simple_repeat             2     57     (0) 2186930 *
   221   14.0  0.0  2.0  chr23             30277558 30277608 (15945976) + Dada-tL_DR        DNA/Dada               7179   7228  (3179) 2186931 *
   206   28.2  5.3  3.5  chr23             30277691 30277804 (15945780) + hAT-N134_DR       DNA/hAT?                741    856   (209) 2186932  
   244   25.5  8.5  0.0  chr23             30277885 30277990 (15945594) C Kolobok-N10B_DR   DNA/Kolobok             (8)    263     149 2186933  
   212   21.1  0.0 14.3  chr23             30278895 30278966 (15944618) C Polinton-1_DR     DNA/Maverick         (5597)  12888   12826 2186934  
  1561    9.6  0.5  0.0  chr23             30280118 30280326 (15943258) C SINE3-1           SINE/5S-Deu-L2          (2)    588     379 2186935  
   231   10.0  0.0  2.5  chr23             30280332 30280342 (15943242) C Merlin-2_DR       DNA/Merlin           (7783)   6138    6129 2186936  
  4742    4.8 15.6  0.4  chr23             30280343 30281010 (15942574) C Kolobok-N8_DRe    DNA/Kolobok-T2          (3)    892     124 2186937  
   205   23.5  0.0  6.5  chr23             30280974 30281007 (15942577) C Zisupton-7_DR     DNA/Zisupton         (5527)  11555   11479 2186938 *
   231    9.5  0.0  0.0  chr23             30281014 30281055 (15942529) C hAT-N48B_DR       DNA/hAT-Ac            (462)   1678    1637 2186939 *
   237   17.1  0.0  0.0  chr23             30281053 30281093 (15942491) C hAT-N149_DR       DNA/hAT               (694)    110      70 2186940 *
   342   18.8  0.0  1.6  chr23             30281090 30281154 (15942430) C EnSpm-N48B_DR     DNA/CMC-EnSpm        (5348)   1611    1548 2186941 *
   428    9.8  0.0  0.0  chr23             30281149 30281209 (15942375) + EnSpm-N6_DR       DNA/CMC-EnSpm?          286    346     (0) 2186942  
  1551   10.1 12.4  1.2  chr23             30281210 30281489 (15942095) + TDR13             DNA                     212    523   (249) 2186943  
   609    9.9  0.0  0.0  chr23             30281490 30281570 (15942014) + TDR13             DNA                     692    772     (0) 2186944  
   347   25.0  4.8  0.8  chr23             30282668 30282792 (15940792) + Kolobok-N10_DR    DNA/Kolobok               3    132   (511) 2186945  
   381   21.0  2.5  7.1  chr23             30282801 30282823 (15940761) C Helitron-2_DR     RC/Helitron          (3993)  23419   23307 2186946  
   490    8.8  4.0  1.2  chr23             30282824 30282837 (15940747) C DNA8-10_DR        DNA/hAT-Ac           (1823)   2195    2153 2186947  
   501    5.6  4.2  0.0  chr23             30282838 30282909 (15940675) C TDR9              DNA                   (131)     77       3 2186948  
   410   15.3 12.3  1.7  chr23             30282910 30282952 (15940632) C ERV1-N1-I_DR      LTR/ERV1             (3784)   1733    1680 2186949  
   339   19.4  0.0  4.5  chr23             30282900 30282969 (15940615) C SINE_TE           SINE/tRNA-V           (198)     81      15 2186950 *
   434    7.0  0.0  0.0  chr23             30282913 30282969 (15940615) C HE1_DR1           SINE/tRNA-V-RTE       (344)     58       2 2186951  
   326   19.2  3.8  1.2  chr23             30282977 30282991 (15940593) C EnSpm-N17_DR      DNA/TcMar            (2115)   3078    2998 2186952  
   262   17.8  5.2  7.4  chr23             30283550 30283564 (15940020) C EnSpm-N14_DR      DNA/CMC-EnSpm        (1683)   2897    2885 2186953  
  2891   13.4 34.2  0.3  chr23             30283565 30284495 (15939089) C DNA2-3_DR         DNA/Merlin              (0)   1245       1 2186954  
  1464   16.0  9.2  1.0  chr23             30285910 30286193 (15937391) + hAT-N29_DR        DNA/hAT-Tip100            1    307  (1273) 2186955  
  1933   10.0  2.9 10.8  chr23             30286213 30286661 (15936923) + hAT-N63_DR        DNA/hAT-Ac              861   1277   (433) 2186956  
   570    8.8 13.3  5.4  chr23             30286587 30286706 (15936878) + hAT-N29_DR        DNA/hAT-Tip100         1432   1560    (20) 2186957 *
   251   10.4  4.5  0.0  chr23             30286727 30286793 (15936791) + DNA8-26_DR        DNA                    1388   1457  (3073) 2186958 *
   254    5.3  0.0  0.0  chr23             30286746 30286802 (15936782) + ERV1-7_DR-I       LTR/ERV1               1748   1804  (4899) 2186959  
   249   17.5  0.0  0.0  chr23             30286803 30286825 (15936759) + EnSpm-16_DR       DNA/CMC-EnSpm           613    692  (9092) 2186960  
   202   19.4  2.1  2.1  chr23             30286826 30286840 (15936744) C hAT-N39_DR        DNA/hAT-Tip100        (291)   1303    1209 2186961  
   644   24.1  7.2  5.9  chr23             30287034 30287284 (15936300) C hAT-N127_DR       DNA/hAT-Charlie      (2918)   7398    7145 2186962  
   601   23.5 11.5  4.1  chr23             30287043 30287078 (15936506) C hAT-N147_DR       DNA/hAT-Tip100         (48)    639     459 2186963 *
   801   22.1  8.5  1.6  chr23             30287079 30287313 (15936271) C hAT-N21B_DR       DNA/hAT-Ac           (1002)    299      49 2186964  
   601   23.5 11.5  4.1  chr23             30287314 30287344 (15936240) C hAT-N147_DR       DNA/hAT-Tip100         (48)    458     290 2186963  
  3337    9.1  2.5  0.6  chr23             30288324 30288808 (15934776) C TDR2              DNA/TcMar-Tc1          (81)    856     363 2186965  
   239    3.6  0.0  0.0  chr23             30288808 30288835 (15934749) C TDR2              DNA/TcMar-Tc1         (909)     28       1 2186965 *
   282   22.5  1.2  0.0  chr23             30289492 30289571 (15934013) C hAT-N133_DR       DNA/hAT-Ac            (268)    355     275 2186966  
  3015   10.8  1.8  0.0  chr23             30289582 30290018 (15933566) C Harbinger-4N1_DR  DNA/PIF-Harbinger      (25)    996     552 2186967  
  3404    8.1 10.2  0.2  chr23             30290019 30290550 (15933034) + Gypsy101-LTRb_DR  LTR/Gypsy                 1    585     (0) 2186968  
  4211    9.5  4.2  5.7  chr23             30290553 30291264 (15932320) C Harbinger-4N1B_DR DNA/PIF-Harbinger     (444)    719      18 2186969  
   474   16.9  7.6  1.3  chr23             30291283 30291426 (15932158) C Merlin-N3_DR      DNA/Merlin            (100)    155       3 2186970  
   622   16.5 10.3  4.6  chr23             30293488 30293652 (15929932) C TE-X-18_DR        DNA                     (1)    248      75 2186971  
  4184   13.5  8.7  0.1  chr23             30293662 30294372 (15929212) + TDR13             DNA                       1    772     (0) 2186972  
   228   11.1  2.8  0.0  chr23             30294373 30294408 (15929176) C TE-X-18_DR        DNA                   (188)     61      25 2186971  
   595   28.8  4.5  0.5  chr23             30294671 30294682 (15928902) + EnSpm-N36_DR      DNA/CMC-EnSpm           990   1071  (2154) 2186973  
   886   19.2  4.1  0.0  chr23             30294683 30294854 (15928730) C EnSpm-N40_DR      DNA/CMC-EnSpm        (2006)   3388    3210 2186974  
   595   28.8  4.5  0.5  chr23             30294855 30294869 (15928715) + EnSpm-N36_DR      DNA/CMC-EnSpm          1072   1196  (2029) 2186973  
   255   10.6  4.3  0.0  chr23             30294874 30294885 (15928699) + TE-X-13_DR        Unknown                1392   1405  (1020) 2186975  
  2219    4.8  0.3  5.4  chr23             30294886 30295214 (15928370) + TDR16             DNA/Merlin                1    313     (0) 2186976  
   582    2.1  1.0  1.0  chr23             30295499 30295595 (15927989) + (TTCA)n           Simple_repeat             3     99     (0) 2186977  
   327   17.9  5.1  2.1  chr23             30295502 30295622 (15927962) + hAT-N22_DR        DNA/hAT-Ac              438    546  (1192) 2186978 *
   493   23.9  7.1  2.0  chr23             30295539 30295564 (15928020) C CryptonV-N5_DR    DNA/Crypton-V       (20497)   4040    3932 2186979  
   564   13.9 12.0  0.0  chr23             30295565 30295672 (15927912) C Mariner-N5C_DR    DNA/TcMar            (4453)   3468    3348 2186980 *
  2118    8.7 12.3  0.0  chr23             30295577 30295910 (15927674) C HE1_DR1           SINE/tRNA-V-RTE        (18)    384      10 2186981  
   223   14.9  6.4  0.0  chr23             30296606 30296652 (15926932) C hAT-N127_DR       DNA/hAT-Charlie      (7766)   2550    2501 2186982  
  1237   13.6 16.0  0.3  chr23             30296790 30297033 (15926551) C DNA-TTAA-1_DR     DNA                     (0)   1351    1070 2186983  
  1039   13.6  1.4  9.7  chr23             30297035 30297246 (15926338) + DNA-TTAA-1_DR     DNA                     648    843   (508) 2186984  
  1019    9.2 26.7  0.0  chr23             30297364 30297384 (15926200) + EnSpm-N59_DR      DNA/CMC-EnSpm?         1721   1992  (1674) 2186985  
  1132    6.2 23.8  0.0  chr23             30297385 30297577 (15926007) C TDR20             DNA/Merlin              (0)    239       1 2186986  
   957   17.4  6.9  7.3  chr23             30297848 30298150 (15925434) C DNAX-16_DR        DNA                    (60)    363      62 2186987  
  2002   13.8  0.0  0.9  chr23             30298158 30298478 (15925106) C DNA13TA1_DR       DNA/TcMar-Tc1           (0)    318       1 2186988  
   766   11.0  0.0  2.5  chr23             30300343 30300463 (15923121) C EnSpm-N11_DR      DNA/CMC-EnSpm        (1537)   3816    3699 2186989 *
  2723    9.0  0.0  0.8  chr23             30300358 30300726 (15922858) C SINE2-4_DR        SINE/tRNA-V-RTE         (0)    371       6 2186990  
   674   19.6  1.3  1.9  chr23             30300464 30300494 (15923090) C DNA7-N1_DR        DNA/Zisupton         (5572)   4841    4691 2186991 *
   977   17.9  0.5  2.0  chr23             30300567 30300766 (15922818) C EnSpm-N11_DR      DNA/CMC-EnSpm        (3623)   1730    1534 2186992  
   340   18.7  6.2  5.3  chr23             30300674 30300786 (15922798) C DNA8-9_DR         DNA/hAT-Ac            (581)    870     757 2186993 *
   746    3.3  3.3  0.0  chr23             30301255 30301346 (15922238) + Mariner-N5B_DR    DNA/TcMar                 1     95  (9349) 2186994  
  6914    1.2  0.2  0.9  chr23             30301363 30302183 (15921401) + Mariner-N5C_DR    DNA/TcMar              7106   7921     (0) 2186995  
   947    8.6  0.0  0.8  chr23             30302361 30302614 (15920970) + (CTAAA)n          Simple_repeat             1    251     (0) 2186996  
   279    5.1  0.0  0.0  chr23             30302565 30302623 (15920961) + (TTAAA)n          Simple_repeat             1     59     (0) 2186997 *
   253   23.8  7.7  6.8  chr23             30304132 30304248 (15919336) + EnSpm-17_DR       DNA/CMC-EnSpm          2764   2881  (6395) 2186998 *
   291   18.5  0.0  0.0  chr23             30304195 30304248 (15919336) + SINE2-5_DR        SINE/tRNA-V-RTE         151    204    (78) 2186999  
   224   25.5 14.7  0.9  chr23             30304249 30304287 (15919297) C EnSpm-N42B_DR     DNA/CMC-EnSpm        (1131)   3171    3066 2187000  
   544   20.8  5.6  9.3  chr23             30304328 30304560 (15919024) C ANGEL             DNA/Kolobok             (5)    304      80 2187001  
   343   24.2  7.5  4.9  chr23             30304383 30304582 (15919002) + Dada-U1A_DR       DNA/Dada               5679   5883  (5096) 2187002 *
  1295   16.9 19.4  2.2  chr23             30304567 30304631 (15918953) + EnSpm-6N1_DR      DNA/CMC-EnSpm          3405   3820  (5416) 2187003  
  1474   12.1 24.1  0.8  chr23             30304632 30304922 (15918662) C DNA8-17_DR        DNA/hAT-Tip100        (147)   1666    1309 2187004  
   865   22.9  0.9  5.5  chr23             30304723 30304949 (15918635) + DNA8-28_DR        DNA/hAT                3219   3435  (3707) 2187005 *
  4759   14.1 10.4  0.3  chr23             30304962 30305856 (15917728) + L1-52_DR          LINE/L1                4621   5605     (2) 2187006  
  1206   15.9 20.3  5.7  chr23             30306919 30307337 (15916247) + Kolobok-N5_DR     DNA/Kolobok-T2?           1    477     (8) 2187007  
  4817   12.1 27.2  1.4  chr23             30307360 30308459 (15915125) C hAT-N22B_DR       DNA/hAT-Ac              (0)   1379       1 2187008  
   434   13.4  1.0  1.0  chr23             30308494 30308591 (15914993) + TDR9              DNA                     111    208     (0) 2187009  
   757   18.2  0.0  3.5  chr23             30308592 30308657 (15914927) C Penelope-1_DR     LINE/Penelope         (653)   3793    3733 2187010 *
  2450    9.7  0.3  7.4  chr23             30308527 30308916 (15914668) C SINE2-4_DR        SINE/tRNA-V-RTE         (6)    365       2 2187011  
   263   33.1  0.7  3.0  chr23             30308592 30308623 (15914961) C CryptonV-N5_DR    DNA/Crypton-V       (20658)   3858    3746 2187012 *
   684   17.9  1.3  2.7  chr23             30309151 30309299 (15914285) + ASAT_CY           Satellite                66    212    (50) 2187013  
  1067   20.3 13.8  3.8  chr23             30309518 30309850 (15913734) + Mariner-7_DR      DNA/TcMar-Tc1           178    542  (1045) 2187014  
  1557   20.4  8.0  0.3  chr23             30309940 30310302 (15913282) C L1-6_DR           LINE/L1                 (3)   5690    5300 2187015  
  1283   16.7 29.9  1.3  chr23             30312022 30312385 (15911199) + TDR13             DNA                       1    467   (305) 2187016  
   527   18.0  6.9  5.6  chr23             30312452 30312610 (15910974) C hAT-N133_DR       DNA/hAT-Ac            (340)    283     123 2187017  
  1195   11.4 12.2  0.4  chr23             30314299 30314536 (15909048) + DNA-N15_DR        DNA                      13    278   (127) 2187018  
  5137    7.5 16.2  1.2  chr23             30314562 30315374 (15908210) + TDR2              DNA/TcMar-Tc1             2    935     (2) 2187019  
   409   20.0  0.0  0.0  chr23             30315377 30315471 (15908113) + DNA-N15_DR        DNA                     310    404     (1) 2187020  
   381   12.3  0.0  9.5  chr23             30315564 30315644 (15907940) + hAT-N159_DR       DNA/hAT-Ac             1435   1508   (314) 2187021  
   207   17.7  1.2  2.5  chr23             30315578 30315658 (15907926) C DNA9-5_DR         DNA                  (1816)   3111    3032 2187022 *
   403    3.9  0.0  0.0  chr23             30315589 30315665 (15907919) + ENSPM-6_DR        DNA/CMC-EnSpm         14850  14926 (17690) 2187023  
   377    3.4  2.2  1.1  chr23             30315594 30315682 (15907902) C Gypsy-31-LTR_DR   LTR/Gypsy             (803)    151      62 2187024 *
   377   19.6  2.1 10.4  chr23             30315683 30315889 (15907695) + Zisupton-6_DR     DNA/Zisupton           9207   9471 (12645) 2187025  
   651   17.9  7.7  0.0  chr23             30316755 30316910 (15906674) C EnSpm-N21_DR      DNA/CMC-EnSpm           (0)    479     312 2187026  
  4585   13.1  2.9  0.7  chr23             30317058 30317805 (15905779) + L1-12_DR          LINE/L1                4886   5650   (137) 2187027  
   202    0.0  0.0  6.9  chr23             30317827 30317857 (15905727) + L1-12_DR          LINE/L1                5751   5779     (8) 2187028  
   235    2.8  8.3  0.0  chr23             30317879 30317914 (15905670) C EnSpm-N13_DR      DNA/CMC-EnSpm       (13959)   8190    8152 2187029 *
  1100    5.9  3.3  0.0  chr23             30317912 30318063 (15905521) + Mariner-N38_DR    DNA/TcMar-Tc1           214    370   (177) 2187030  
   224   14.8 19.7  0.0  chr23             30318088 30318148 (15905436) C Mariner-N38_DR    DNA/TcMar-Tc1         (474)     73       1 2187031 *
   240    9.5 16.7  0.0  chr23             30318111 30318152 (15905432) + EnSpm-N13_DR      DNA/CMC-EnSpm          8128   8176 (13973) 2187032 *
   241   15.4  0.0  0.0  chr23             30318120 30318158 (15905426) + CryptonV-N4_DR    DNA/Crypton-V          5068   5106  (8387) 2187033 *
   265   12.2  0.0  0.0  chr23             30318154 30318194 (15905390) C EnSpm-N21_DR      DNA/CMC-EnSpm         (242)    237     197 2187026  
   581   24.8  9.6  3.4  chr23             30318388 30318637 (15904947) C Mariner-N20_DR    DNA/TcMar-Tc1         (170)    699     435 2187034  
   227   21.4  1.4  2.8  chr23             30318646 30318717 (15904867) C Mariner-N20_DR    DNA/TcMar-Tc1         (798)     80      10 2187034  
   315   23.2  4.7  4.0  chr23             30318980 30319004 (15904580) C DIRS-15B_DR       LTR/Ngaro            (1161)   4148    4000 2187035  
   461   18.5  2.4 16.7  chr23             30319005 30319127 (15904457) + HATN11B_DR        DNA/hAT                 366    473   (217) 2187036 *
   539    7.2  0.0  1.4  chr23             30319059 30319128 (15904456) C Helitron-2_DR     RC/Helitron          (3737)  23675   23607 2187037  
   333   13.5  0.0  4.5  chr23             30319081 30319150 (15904434) C EnSpm-9_DR        DNA/CMC-EnSpm        (7845)    775     709 2187038 *
   263   11.5  3.8  1.9  chr23             30319227 30319279 (15904305) C hAT-N48B_DR       DNA/hAT-Ac            (596)   1544    1491 2187039  
   217   22.9 11.3  1.5  chr23             30319400 30319461 (15904123) + Helitron-4_DR     RC/Helitron           16388  16455 (15413) 2187040 *
   564   21.9 21.6  8.2  chr23             30319420 30319511 (15904073) + DNA8-23_DR        DNA                    1795   2256  (4481) 2187041 *
   569   18.7 10.1  0.0  chr23             30319494 30319632 (15903952) C EnSpm-17_DR       DNA/CMC-EnSpm        (6295)   2981    2829 2187042 *
  1740   11.2 13.2  1.7  chr23             30319512 30319830 (15903754) C HE1_DR1           SINE/tRNA-V-RTE        (23)    379      25 2187043  
   206   24.4  7.0  4.5  chr23             30320244 30320329 (15903255) + IS3EU-3_DR        DNA/IS3EU              6202   6289  (3397) 2187044 *
   740   11.0  0.0  0.0  chr23             30320301 30320409 (15903175) C REX1-1_DR         LINE/Rex-Babar          (3)   3587    3479 2187045  
   740   12.3 14.2  2.7  chr23             30320416 30320682 (15902902) + Mariner-N31_DR    DNA/TcMar-Tc1             1    297   (243) 2187046  
  2087   11.1 10.2  1.0  chr23             30320695 30321166 (15902418) + Mariner-N31_DR    DNA/TcMar-Tc1            26    540     (0) 2187047  
   785   24.4  7.0  8.6  chr23             30321172 30321273 (15902311) C REX1-1_DR         LINE/Rex-Babar        (116)   3474    3308 2187048  
  1177    8.8  0.0  1.1  chr23             30321274 30321457 (15902127) + Mariner-N38_DR    DNA/TcMar-Tc1            73    254   (293) 2187049  
   885   16.0  4.1  2.7  chr23             30321458 30321492 (15902092) + hAT-N21B_DR       DNA/hAT-Ac              781   1002   (299) 2187050  
   785   24.4  7.0  8.6  chr23             30321493 30321713 (15901871) C REX1-1_DR         LINE/Rex-Babar        (116)   3307    2941 2187048  
   200   15.1  0.0  2.1  chr23             30322068 30322162 (15901422) C hAT-N180_DR       DNA/hAT?              (251)    900     808 2187051 *
   586    6.7  9.0  1.3  chr23             30322070 30322101 (15901483) + DNA-N43_DR        DNA/TcMar-Fot1          528    740   (310) 2187052  
   721    4.6  0.0  0.0  chr23             30322102 30322275 (15901309) C Zisupton-7_DR     DNA/Zisupton         (5548)  11534   11361 2187053  
  1301   13.0 14.4  6.2  chr23             30323117 30323508 (15900076) C TC1DR3            DNA/TcMar-Tc1           (0)   1225     541 2187054 *
  2514    5.0  2.1  1.2  chr23             30323505 30323829 (15899755) C TC1DR3            DNA/TcMar-Tc1         (897)    328       1 2187055  
  2541   11.7  6.7  1.0  chr23             30323977 30324466 (15899118) C Mariner-N38_DR    DNA/TcMar-Tc1           (0)    547      30 2187056  
  2649    9.6  1.9  0.2  chr23             30324897 30325314 (15898270) C DNA-8-31_DR       DNA/hAT-Ac              (0)    425       1 2187057  
  1107   16.5 17.4  7.5  chr23             30326436 30326848 (15896736) C DNAX-18_DR        DNA/Merlin            (108)    650     200 2187058  
   230   21.8  3.6  0.0  chr23             30326807 30326861 (15896723) + DNAX-18_DR        DNA/Merlin              571    627   (131) 2187059 *
  2729   15.2  8.1  0.8  chr23             30326847 30327405 (15896179) + Crack-3_DR        LINE/L2                2725   3323   (397) 2187060  
   726    8.3  4.4 12.0  chr23             30327409 30327635 (15895949) + Crack-3_DR        LINE/L2                3537   3720     (0) 2187060  
  3229    8.2  2.1  3.0  chr23             30327649 30328160 (15895424) + Mariner-N38_DR    DNA/TcMar-Tc1            40    547     (0) 2187061  
   320   17.0  7.1  4.0  chr23             30328076 30328173 (15895411) + CryptonV-N4_DR    DNA/Crypton-V          5008   5108  (8385) 2187062 *
   243   10.3 17.7  5.8  chr23             30328208 30328269 (15895315) C DNAX-18_DR        DNA/Merlin            (689)     69       1 2187058 *
   253   18.3 13.3  0.0  chr23             30328226 30328285 (15895299) C CryptonV-N4_DR    DNA/Crypton-V       (11172)   2321    2254 2187063  
   261   25.8  0.0  0.0  chr23             30330288 30330353 (15893231) + CryptonV-2_DR     DNA/Crypton-V          2423   2488 (19323) 2187064  
  1409   17.6  4.5  3.4  chr23             30330454 30330741 (15892843) C DNA8-23_DR        DNA                  (1677)   5062    4772 2187065 *
  2233   10.1  4.1  1.7  chr23             30330488 30330830 (15892754) C SINE2-4_DR        SINE/tRNA-V-RTE         (5)    366      16 2187066  
  1130    8.8  1.8  0.6  chr23             30330941 30331111 (15892473) C hAT-N177_DR       DNA/hAT-Tip100        (379)    591     419 2187067  
   862   19.4  1.5  3.0  chr23             30330945 30331146 (15892438) C Penelope-1_DR     LINE/Penelope        (3834)    612     414 2187068 *
   450   11.1  0.0  0.0  chr23             30331256 30331327 (15892257) + DNA15TA1_DR       DNA/CMC-EnSpm             2     73   (369) 2187069  
   209   22.2  0.0  0.0  chr23             30331302 30331355 (15892229) + Harbinger-1_DR    DNA/PIF-Harbinger      2478   2531  (1378) 2187070 *
   378   14.1  9.0  7.9  chr23             30331400 30331499 (15892085) + Mariner-N1_DR     DNA/TcMar                10    110   (160) 2187071  
   207   21.9  3.1  0.0  chr23             30331726 30331789 (15891795) + DNA2-8_DR         DNA/CMC-EnSpm          1684   1749  (2658) 2187072  
 16266    1.4  7.0  1.3  chr23             30331942 30333968 (15889616) + hAT-N48B_DR       DNA/hAT-Ac                1   2140     (0) 2187073  
   452   12.9  0.0  0.0  chr23             30335923 30335984 (15887600) + hAT-N52C_DR       DNA/hAT-Ac              222    283   (125) 2187074  
  1758    6.1  0.0  0.4  chr23             30336175 30336406 (15887178) C TDR20             DNA/Merlin              (8)    231       1 2187075  
   649   21.6 11.3  4.4  chr23             30336445 30336700 (15886884) C Harbinger-N23_DR  DNA/PIF-Harbinger     (154)    283      11 2187076  
  1626   21.5 16.4  7.0  chr23             30337475 30338355 (15885229) + DNA-TA-5_DR       DNA/TcMar-Tigger          1    958     (0) 2187077  
  4252   14.1  9.4  1.4  chr23             30338395 30339241 (15884343) C LOOPERN4_DR       DNA/Kolobok-T2          (0)    917       4 2187078  
   335    0.0  0.5  0.5  chr23             30339473 30339571 (15884013) + (TAA)n            Simple_repeat             1     99     (0) 2187079  
   327    6.0  1.2  2.4  chr23             30339510 30339594 (15883990) + hAT-N178B_DR      DNA/hAT-Ac              138    221  (1662) 2187080 *
   270   21.3  3.3  0.0  chr23             30340464 30340477 (15883107) + EnSpm-17_DR       DNA/CMC-EnSpm          2694   2709  (6567) 2187081  
  1054   13.2 12.1  4.9  chr23             30340478 30340708 (15882876) + ANGEL             DNA/Kolobok               1    247    (62) 2187082  
   258   25.7  0.0 13.7  chr23             30340525 30340566 (15883018) C EnSpm-8_DR        DNA/CMC-EnSpm        (1472)   7964    7875 2187083 *
  1561   20.4  5.5 11.2  chr23             30340708 30341421 (15882163) + Gypsy47-LTR_DR    LTR/Gypsy               293    969     (0) 2187084  
   237   19.8  3.9  8.1  chr23             30341422 30341482 (15882102) + Kolobok-N10B_DR   DNA/Kolobok             214    271     (0) 2187085  
   235   11.4  4.0 20.9  chr23             30341411 30341423 (15882161) C hAT-N134_DR       DNA/hAT?              (260)    805     771 2187086 *
   295   14.0  0.0  0.0  chr23             30341424 30341473 (15882111) C ANGEL             DNA/Kolobok           (251)     58       9 2187087  
   279   11.9  1.6  5.0  chr23             30341433 30341494 (15882090) + DNA7-N1_DR        DNA/Zisupton           8268   8327  (2090) 2187088 *
   237   19.8  8.6  0.0  chr23             30341435 30341515 (15882069) C EnSpm-17_DR       DNA/CMC-EnSpm        (6520)   2756    2669 2187089 *
   235   11.4  4.0 20.9  chr23             30341495 30341510 (15882074) C hAT-N134_DR       DNA/hAT?              (260)    770     720 2187086 *
   419   16.3 29.7  2.3  chr23             30341548 30341685 (15881899) + ANGEL             DNA/Kolobok              14    188   (121) 2187090  
   251   18.4  0.0 10.6  chr23             30341629 30341701 (15881883) + Kolobok-N4_DR     DNA/Kolobok-T2         1669   1734  (1268) 2187091 *
  1060   20.6  6.0  0.0  chr23             30341752 30342003 (15881581) C CryptonV-N6_DR    DNA/Crypton-V         (269)    293      27 2187092  
   916    7.2  5.8  0.6  chr23             30342004 30342157 (15881427) + Kolobok-1N2_DR    DNA/Kolobok-T2          517    678    (12) 2187093  
   279   21.1  0.0  0.0  chr23             30342616 30342667 (15880917) C DNA-N17_DR        DNA                     (1)    366     315 2187094  
   352   14.3  0.0  7.1  chr23             30342876 30342950 (15880634) C DNA-N17_DR        DNA                    (75)    292     223 2187094  
  2970   11.5  4.6  1.9  chr23             30342956 30343476 (15880108) + ERV1-N2-LTR_DR    LTR                      12    546   (248) 2187095  
   223   22.7  0.0  0.0  chr23             30344203 30344246 (15879338) + EnSpm-17_DR       DNA/CMC-EnSpm          2709   2752  (6524) 2187096  
   203    8.8  8.8  0.0  chr23             30344523 30344556 (15879028) C SAT-26_DR         Satellite            (2450)   1433    1397 2187097 *
   980   12.2  3.0  0.0  chr23             30344530 30344693 (15878891) C Merlin-N3_DR      DNA/Merlin              (0)    255      87 2187098  
  1767   11.0  0.4  0.0  chr23             30344704 30344957 (15878627) C HATN8_DR          DNA/Zisupton            (0)    255       1 2187099  
   330   16.4  0.0  0.0  chr23             30344913 30344967 (15878617) C hAT-N35B_DR       DNA/hAT-Ac            (959)    653     599 2187100 *
  3793   12.0  1.7  2.0  chr23             30344954 30345547 (15878037) + hAT-N106B_DR      DNA/hAT-Ac                6    597   (431) 2187101  
   250   11.1  0.0  4.4  chr23             30345635 30345681 (15877903) + hAT-N106_DR       DNA/hAT-Ac              540    584   (211) 2187102  
  1684    9.4 12.7  2.0  chr23             30345713 30346027 (15877557) C piggyBac-N3_DR    DNA/PiggyBac           (90)    348       1 2187103  
   637   13.5  3.0  3.9  chr23             30346028 30346158 (15877426) + hAT-N106B_DR      DNA/hAT-Ac              898   1027     (1) 2187104  
   459   19.6  0.0  0.0  chr23             30346159 30346259 (15877325) C Merlin-N3_DR      DNA/Merlin            (154)    101       1 2187105  
   233   17.8  1.5 13.8  chr23             30346942 30347006 (15876578) + BEL15-LTR_DR      LTR/Pao                 127    184   (165) 2187106  
  1024   12.3  2.2  2.7  chr23             30348195 30348378 (15875206) + EnSpm-N4_DR       DNA/CMC-EnSpm            14    196    (16) 2187107  
   544   20.4  0.0  2.5  chr23             30348679 30348799 (15874785) C hAT-N47B_DR       DNA/hAT-Tip100        (183)    805     688 2187108 *
   557   15.4  5.8  0.0  chr23             30348698 30348801 (15874783) C EnSpm-N37_DR      DNA/CMC-EnSpm        (6165)    482     373 2187109 *
   633   11.4  0.0  0.0  chr23             30348712 30348799 (15874785) C SINE2-5_DR        SINE/tRNA-V-RTE         (0)    282     195 2187110  
   350   22.4  8.4  5.0  chr23             30348727 30348881 (15874703) + CryptonV-N4_DR    DNA/Crypton-V          7712   7871  (5622) 2187111 *
   466   18.7  2.0 15.7  chr23             30348756 30348798 (15874786) C CryptonV-N4_DR    DNA/Crypton-V        (4489)   9004    8920 2187112  
   595   12.1  0.0  0.0  chr23             30348799 30348881 (15874703) C SINE2-5_DR        SINE/tRNA-V-RTE       (199)     83       1 2187110  
   541   17.2 24.1  0.0  chr23             30348800 30348854 (15874730) C DNA2-16_DR        DNA                  (9807)   8242    8065 2187113 *
   432   24.4  5.6  2.7  chr23             30348802 30348813 (15874771) C DNA8-10_DR        DNA/hAT-Ac           (2064)   1954    1914 2187114 *
   469   19.2  3.9  0.0  chr23             30348814 30348917 (15874667) C DNAX-25_DR        DNA/Zisupton         (1210)   2217    2110 2187115  
   466   18.7  2.0 15.7  chr23             30348892 30348907 (15874677) C CryptonV-N4_DR    DNA/Crypton-V        (4489)   8919    8884 2187112 *
   741   17.0  5.8 10.2  chr23             30348893 30348920 (15874664) C IS3EU-4_DR        DNA/IS3EU            (5455)   9574    9371 2187116  
  1482    8.4  4.2  1.2  chr23             30348921 30349161 (15874423) C TDR17             DNA/Sola-1              (0)    248       1 2187117  
   219   16.3  0.0  0.0  chr23             30349279 30349321 (15874263) C ASAT_CY           Satellite               (0)    262     220 2187118  
  2213   10.4  7.6  0.4  chr23             30349398 30349833 (15873751) + Mariner-N31_DR    DNA/TcMar-Tc1            37    503    (37) 2187119  
   500   16.2  0.0  2.0  chr23             30351832 30351929 (15871655) + EnSpm-N23_DR      DNA/CMC-EnSpm             1     96   (542) 2187120  
  5072    8.3 15.4  0.2  chr23             30351930 30352720 (15870864) C TDR2              DNA/TcMar-Tc1           (0)    937      27 2187121  
   350   27.7  9.3  3.8  chr23             30352808 30353032 (15870552) + EnSpm-N23_DR      DNA/CMC-EnSpm           345    581    (57) 2187122  
  1225   22.0  4.9  4.6  chr23             30354201 30354588 (15868996) C TDR12             DNA                     (0)    242      25 2187123  
  1088   10.6  0.6  1.2  chr23             30354589 30354750 (15868834) C SINE2-3B_DR       SINE/tRNA-V           (174)    177      17 2187124  
   417   24.9  3.3  2.7  chr23             30354749 30354930 (15868654) C CryptonV-N6_DR    DNA/Crypton-V         (114)    448     266 2187125 *
   338   26.5  1.6  2.4  chr23             30354912 30354929 (15868655) + ENSPM-6_DR        DNA/CMC-EnSpm         13997  14013 (18603) 2187126 *
  1554    8.3  1.9  0.8  chr23             30354930 30355185 (15868399) C Mariner-N38_DR    DNA/TcMar-Tc1           (0)    547     289 2187127  
  4211    3.5  0.4  1.0  chr23             30355195 30355713 (15867871) C SINE3-1           SINE/5S-Deu-L2          (1)    589      74 2187128  
  2012    7.2  1.7  0.7  chr23             30355715 30356008 (15867576) C Mariner-N38_DR    DNA/TcMar-Tc1         (250)    297       1 2187129  
   221   20.4  0.0  0.0  chr23             30355971 30356014 (15867570) + MuDR-2_DR         DNA/MULE-MuDR         18080  18123  (5810) 2187130 *
   203   19.1  4.3  0.0  chr23             30356846 30356892 (15866692) + DNA8-27B_DR       DNA                     118    166   (733) 2187131  
   224    8.2  0.0  4.1  chr23             30357306 30357356 (15866228) + LOOPER-N5B_DR     DNA/Kolobok-T2         1103   1151   (389) 2187132 *
   419    7.8  0.0  1.4  chr23             30357319 30357403 (15866181) C DNA-N4_DR         DNA                   (319)    723     645 2187133  
   376   16.8  0.0  0.0  chr23             30357323 30357447 (15866137) C DNA9-3_DR         DNA/MULE-MuDR?       (1880)   9499    9375 2187134 *
   487    8.5  0.8  0.0  chr23             30357347 30357475 (15866109) + hAT-30N1_DR       DNA/hAT-Ac             1309   1438   (595) 2187135  
  1724   19.1  5.7  2.9  chr23             30357653 30358088 (15865496) C Copia-12B_DR-LTR  LTR/Gypsy?             (12)    455       8 2187136  
  2955   14.9  3.6  0.0  chr23             30358281 30358809 (15864775) C L2-3_DRe          LINE/L2                 (8)   5060    4513 2187137  
   214   19.6  0.0  0.0  chr23             30359132 30359177 (15864407) C ASAT_CY           Satellite               (5)    257     212 2187138  
   444    9.1  0.0  0.0  chr23             30359185 30359250 (15864334) C EnSpm-N4B_DR      DNA/CMC-EnSpm?         (50)    170     105 2187139 *
  4496   10.8  3.9  0.7  chr23             30359250 30359935 (15863649) C Rex1-23_DRe       LINE/Rex-Babar         (14)   2236    1529 2187140  
  4338    2.3  4.3  0.0  chr23             30359936 30360451 (15863133) C DNA21TA1_DR       DNA/TcMar-Tc1           (1)    538       1 2187141  
   870   14.8  0.0  0.0  chr23             30360453 30360594 (15862990) C Rex1-23_DRe       LINE/Rex-Babar        (717)   1533    1392 2187140  
   498    5.1  1.2  1.2  chr23             30360602 30360681 (15862903) C EnSpm-N4B_DR      DNA/CMC-EnSpm?        (115)    105      26 2187139  
   529   22.9  0.7 11.9  chr23             30361646 30361794 (15861790) C Harbinger-8N2_DR  DNA/PIF-Harbinger       (1)    547     414 2187142  
  2079    9.8  0.7  0.3  chr23             30361814 30362100 (15861484) + TC1DR3            DNA/TcMar-Tc1             1    288   (937) 2187143  
  1930    9.4 16.0  0.3  chr23             30362084 30362415 (15861169) + TC1DR3            DNA/TcMar-Tc1           842   1225     (0) 2187144 *
   260   14.3  0.0  0.0  chr23             30362381 30362422 (15861162) C DNA8-26_DR        DNA                  (2990)   1540    1499 2187145 *
   204   26.1  0.0  0.0  chr23             30362424 30362469 (15861115) + TDR13D            DNA                      65    110   (652) 2187146  
   810   29.1  6.5  1.5  chr23             30362473 30362793 (15860791) + TDR13D            DNA                     168    504   (258) 2187147  
   202   17.1  0.0  0.0  chr23             30364288 30364322 (15859262) + Kolobok-3_DR      DNA/Kolobok-T2         1890   1924  (4042) 2187148  
  5195   11.3  9.9  9.4  chr23             30364685 30365790 (15857794) + hAT-N49_DR        DNA/hAT-Ac                1   1111     (0) 2187149  
   266   10.4  0.7  0.0  chr23             30366815 30366949 (15856635) + (GAAAA)n          Simple_repeat             4    139     (0) 2187150  
   715    9.1 23.5  1.0  chr23             30367562 30367727 (15855857) + DNA11TA1_DR       DNA/CMC-EnSpm             1    203     (0) 2187151  
  1522   11.9 12.3  0.0  chr23             30367737 30367979 (15855605) C TDR13             DNA                     (2)    770     498 2187152  
   383    9.2  3.1  0.0  chr23             30367973 30368070 (15855514) + Zisupton-7_DR     DNA/Zisupton           4595   4695 (12387) 2187153 *
   323    4.1  0.0  1.0  chr23             30367984 30368082 (15855502) C ERV1-N3-I_DR      LTR/ERV1              (845)   3746    3649 2187154 *
   428    6.6  0.0  4.7  chr23             30367996 30368107 (15855477) C EnSpm-N14_DR      DNA/CMC-EnSpm         (929)   3651    3545 2187155 *
  2075    8.6 38.7  0.8  chr23             30368101 30368568 (15855016) C hAT-N164B_DR      DNA/hAT-Tip100        (146)   1443     800 2187156  
   740   20.1  7.1  0.0  chr23             30368566 30368719 (15854865) C TDR13             DNA                   (607)    165       1 2187152 *
   210   19.2  1.9  1.9  chr23             30368960 30369012 (15854572) + Mariner-N31_DR    DNA/TcMar-Tc1           427    479    (61) 2187157  
  1360    6.3  5.2 10.6  chr23             30369081 30369329 (15854255) + TDR20             DNA/Merlin                2    238     (1) 2187158  
   732   22.5 21.1  1.0  chr23             30370164 30370405 (15853179) + EnSpm-N21_DR      DNA/CMC-EnSpm            85    374   (105) 2187159  
  2063   11.7  0.6  0.3  chr23             30370407 30370724 (15852860) + HE1_DR1           SINE/tRNA-V-RTE           1    319    (83) 2187160  
  1750   13.5  1.5  0.7  chr23             30370725 30370992 (15852592) C TDR13             DNA                   (502)    270       1 2187161  
  4013   11.3  2.0  0.8  chr23             30371146 30371743 (15851841) + HarbingerN1_DR    DNA/PIF-Harbinger         1    605    (45) 2187162  
   255   22.5  0.0  6.0  chr23             30372109 30372179 (15851405) + DNA6-6_DR         DNA                    9904   9970  (1311) 2187163  
   235   13.2  1.9  1.9  chr23             30372144 30372197 (15851387) C Zisupton-1_DR     DNA/Zisupton          (512)   9117    9064 2187164 *
   216   25.0  6.4  2.0  chr23             30372145 30372238 (15851346) + hAT-2n1_DR        DNA/hAT-Charlie        1083   1180    (30) 2187165 *
   861   14.6  9.4  1.0  chr23             30372990 30373169 (15850415) C ZFERV-2N2-I_DR    LTR/ERV1             (1514)   5933    5739 2187166 *
  2812    4.2  0.0  3.6  chr23             30373011 30373384 (15850200) C HE2_DR            SINE/tRNA-V-RTE         (0)    363       3 2187167  
   406   21.7  2.7 10.5  chr23             30373385 30373410 (15850174) C DNAX-23_DR        DNA                  (2537)   9264    9252 2187168  
  1523   15.7  4.8  0.4  chr23             30373616 30373884 (15849700) C SINE2-5_DR        SINE/tRNA-V-RTE         (1)    281       1 2187169  
  1197   15.1 31.7  0.5  chr23             30373885 30373915 (15849669) + EnSpm-15_DR       DNA/CMC-EnSpm          9046   9393  (2061) 2187170  
   203   12.2  7.3  0.0  chr23             30374064 30374086 (15849498) C EnSpm-N44_DR      DNA/CMC-EnSpm        (2301)   6351    6326 2187171  
  3655   13.7  5.7  1.1  chr23             30374087 30374706 (15848878) C HarbingerN1_DR    DNA/PIF-Harbinger       (0)    650       3 2187172  
   575   13.2 10.9  8.3  chr23             30375271 30375435 (15848149) C EnSpm-6N1_DR      DNA/CMC-EnSpm        (2794)   6442    6274 2187173  
   408   32.6  4.8  9.2  chr23             30375275 30375296 (15848288) C CryptonV-N5_DR    DNA/Crypton-V       (18962)   5575    5543 2187174 *
   585   14.2 11.9  8.8  chr23             30375297 30375473 (15848111) C HE1_DR1           SINE/tRNA-V-RTE        (17)    385     204 2187175  
   408   32.6  4.8  9.2  chr23             30375474 30375737 (15847847) C CryptonV-N5_DR    DNA/Crypton-V       (18962)   5542    5132 2187174 *
   744   20.5  2.2  4.0  chr23             30375581 30375758 (15847826) + hAT-N167B_DR      DNA/hAT-Charlie        1208   1382   (191) 2187176 *
   843   15.6  2.3  5.3  chr23             30375612 30375787 (15847797) C HE1_DR1           SINE/tRNA-V-RTE        (18)    384     214 2187177  
   643   22.5  0.5 12.1  chr23             30375759 30375790 (15847794) + CryptonV-N2_DR    DNA/Crypton-V         15591  15778   (860) 2187178 *
  2038   12.6 31.8  0.9  chr23             30375847 30376381 (15847203) + DNA-N18_DR        DNA                       1    699   (617) 2187179  
   345   17.1  0.0  1.3  chr23             30376463 30376539 (15847045) + CryptonV-N3_DR    DNA/Crypton-V          9010   9085 (11578) 2187180  
   246   26.8 10.4  6.8  chr23             30376674 30376885 (15846699) C HATN6_DR          DNA/hAT-Ac            (290)    721     503 2187181  
   200   27.9  0.0  0.0  chr23             30377034 30377094 (15846490) C HATN13_DR         DNA/hAT-Ac           (1053)     66       6 2187182  
  1337    8.3  6.3  0.5  chr23             30377927 30378132 (15845452) + DNA-4-4_DR        DNA/Zator                 4    221   (459) 2187183  
  5707   10.8 13.2  2.4  chr23             30378133 30379184 (15844400) + Harbinger-4N1B_DR DNA/PIF-Harbinger         1   1163     (0) 2187184  
   444   19.1  3.5  9.5  chr23             30379057 30379201 (15844383) + ENSPM-6_DR        DNA/CMC-EnSpm          7271   7407 (25209) 2187185 *
   810   17.9  3.2 37.7  chr23             30379168 30379705 (15843879) + DNA2-16_DR        DNA                    7637   8039 (10012) 2187186 *
  1519   10.0 11.9  3.3  chr23             30379445 30379755 (15843829) + DNA-4-4_DR        DNA/Zator               339    675     (5) 2187187  
   750    7.9 34.2  0.0  chr23             30379904 30380055 (15843529) + Mariner-N31_DR    DNA/TcMar-Tc1           337    540     (0) 2187188  
  1405   20.6  6.0  3.1  chr23             30381136 30381570 (15842014) + Copia-12B_DR-LTR  LTR/Gypsy?                1    447    (20) 2187189  
   331   21.4  6.0  0.0  chr23             30381875 30381958 (15841626) C EnSpm-3N1_DR      DNA/CMC-EnSpm           (0)    183      95 2187190  
  1213   17.9  6.2  0.0  chr23             30382086 30382342 (15841242) C CryptonV-N7_DR    DNA/Crypton-V           (2)    282      10 2187191 *
  2251   13.0 21.2  0.6  chr23             30382342 30382789 (15840795) + SINE3-1           SINE/5S-Deu-L2           49    588     (2) 2187192  
  1849   14.2 11.9  0.0  chr23             30383730 30384074 (15839510) C HE1_DR1           SINE/tRNA-V-RTE        (16)    386       1 2187193  
   243   22.6  1.6  1.6  chr23             30384024 30384086 (15839498) + EnSpm-N11_DR      DNA/CMC-EnSpm          2922   2984  (2369) 2187194 *
   629   16.3  9.4  1.2  chr23             30384351 30384499 (15839085) + HE1_DR1           SINE/tRNA-V-RTE         101    261   (141) 2187195  
   460   25.6 19.0  0.4  chr23             30384500 30384550 (15839034) + DNA8-10_DR        DNA/hAT-Ac             3599   3835   (183) 2187196  
   207   20.2  0.0  3.4  chr23             30385091 30385182 (15838402) C hAT-N36C_DR       DNA/hAT              (1650)    267     179 2187197 *
   217    4.3  0.0  0.0  chr23             30385139 30385184 (15838400) C hAT-N48B_DR       DNA/hAT-Ac            (624)   1516    1471 2187198  
   206    7.7  1.9  0.0  chr23             30385142 30385193 (15838391) C CryptonV-2_DR     DNA/Crypton-V       (21011)    800     748 2187199 *
   253    9.2  0.0  3.1  chr23             30385757 30385823 (15837761) + DNA-6-N2_DR       DNA                    4199   4263   (793) 2187200  
   247   10.3  5.2  0.0  chr23             30385781 30385838 (15837746) + hAT-N47C_DR       DNA/hAT-Tip100          164    224  (2235) 2187201 *
   480    8.8  0.0  0.0  chr23             30386134 30386201 (15837383) C Kolobok-N2_DR     DNA/Kolobok-T2          (0)   1371    1304 2187202 *
  6891   11.0  9.8  0.2  chr23             30386200 30387290 (15836294) C Kolobok-N2_DR     DNA/Kolobok-T2        (175)   1196       1 2187202  
  3167   21.4  9.8  1.4  chr23             30387291 30387454 (15836130) C CryptonV-N3_DR    DNA/Crypton-V       (18354)   2309    2071 2187203  
   200   16.2  2.7  0.0  chr23             30388559 30388595 (15834989) C BHIKHARI-5-I_DR   LTR/ERV1              (708)   8950    8913 2187204  
  1329   13.8 19.6  3.2  chr23             30389672 30390053 (15833531) C DNAX-18_DR        DNA/Merlin             (23)    735     293 2187205  
  4138   13.9  8.2  0.4  chr23             30390054 30390769 (15832815) C TDR13             DNA                     (0)    772       1 2187206  
   663   16.4  5.6  3.8  chr23             30390770 30391024 (15832560) C DNAX-18_DR        DNA/Merlin            (458)    300      82 2187205  
   338   23.0  4.8  9.2  chr23             30390784 30391067 (15832517) C CryptonV-N1_DR    DNA/Crypton-V        (2744)   7307    7087 2187207 *
  1750   17.3  7.2  6.0  chr23             30390998 30391526 (15832058) C DNAX-18_DR        DNA/Merlin            (223)    535       1 2187208  
   383   17.4  0.0  0.0  chr23             30391473 30391541 (15832043) C CryptonV-N4_DR    DNA/Crypton-V       (11170)   2323    2255 2187209 *
  1206   16.4 35.8  0.0  chr23             30392391 30392796 (15830788) C piggyBac-N14_DR   DNA/PiggyBac?          (11)    986     436 2187210  
  2414   11.1 13.7  1.6  chr23             30393039 30393558 (15830026) + TDR25             DNA/hAT-Charlie          30    611     (0) 2187211  
  1562   11.5 21.0  0.5  chr23             30393933 30394237 (15829347) + DIRS-4_DR         LTR/Ngaro              6430   6796     (0) 2187212  
   212   21.7  0.0  5.0  chr23             30394440 30394502 (15829082) + Zisupton-6_DR     DNA/Zisupton           1527   1586 (20530) 2187213  
   200    8.6 11.4  0.0  chr23             30394930 30394964 (15828620) + Gypsy-15-I_DR     LTR/Gypsy              5143   5181  (1558) 2187214  
  1835   23.4 11.1  1.6  chr23             30396108 30396719 (15826865) C TDR13D            DNA                    (93)    669       1 2187215  
   333   10.6  2.1  0.0  chr23             30397708 30397754 (15825830) + DNA-X-2_DR        DNA                       1     48   (768) 2187216  
  3964   12.8  7.6  1.0  chr23             30397755 30398422 (15825162) + DNA-X-2_DR        DNA                     105    816     (0) 2187217  
   276   24.4 12.6  7.2  chr23             30398598 30398796 (15824788) + L2-1B_DR          LINE/L2                 796   1004     (4) 2187218  
   383   17.4  7.8 13.7  chr23             30398884 30398904 (15824680) C Dada-U1A_DR       DNA/Dada             (7082)   3897    3887 2187219  
  3189    9.6  4.5  2.7  chr23             30398905 30399442 (15824142) + Mariner-N38_DR    DNA/TcMar-Tc1             1    547     (0) 2187220  
  1461   18.4  2.5  1.6  chr23             30399443 30399484 (15824100) + hAT-N202_DR       DNA/hAT-Tip100          514    558  (1327) 2187221  
   639    7.6  0.0  0.0  chr23             30400526 30400604 (15822980) + Harbinger-N30_DR  DNA/PIF-Harbinger?        1     79   (520) 2187222  
  1802   18.8 23.6  3.9  chr23             30401458 30402131 (15821453) C hAT-N167B_DR      DNA/hAT-Charlie       (627)    946     145 2187223  
  1905   11.3  4.1  9.6  chr23             30403194 30403555 (15820029) C TDR13             DNA                    (25)    747     404 2187224  
   781   20.9  2.8  2.3  chr23             30403581 30403795 (15819789) + L2-50_DR          LINE/L2                1189   1404    (22) 2187225  
   430   25.5  2.5  3.7  chr23             30403814 30403831 (15819753) + hAT-N178_DR       DNA/hAT-Ac              627    642  (1065) 2187226  
  2353   13.4 26.7  0.2  chr23             30403832 30404281 (15819303) C piggyBac-N9_DR    DNA/PiggyBac            (0)   1191     623 2187227  
  1569    9.4  4.4  9.3  chr23             30404281 30404551 (15819033) C piggyBac-N9_DR    DNA/PiggyBac          (932)    259       1 2187227 *
   203   12.8  0.0  0.0  chr23             30404552 30404589 (15818995) + Merlin-N3_DR      DNA/Merlin              108    145   (110) 2187228  
   764    9.0  5.7 16.1  chr23             30404604 30404814 (15818770) C EnSpm-N16_DR      DNA/CMC-EnSpm           (9)    193       2 2187229  
   493   16.1  0.8  7.1  chr23             30404820 30404939 (15818645) + hAT-N133_DR       DNA/hAT-Ac              257    369   (254) 2187230  
   210   20.0  2.0  0.0  chr23             30404952 30405001 (15818583) + Zisupton-1_DR     DNA/Zisupton           9056   9106   (523) 2187231  
  2491   11.3 11.9  1.0  chr23             30405804 30406241 (15817343) C Kolobok-N5_DR     DNA/Kolobok-T2?         (0)    485       1 2187232  
  2083   15.1 26.9  3.9  chr23             30407002 30407654 (15815930) + HARBINGERN2B_DR   DNA/PIF-Harbinger         2    799     (0) 2187233  
   213   27.9  3.1  3.1  chr23             30407664 30407759 (15815825) + ENSPM-6_DR        DNA/CMC-EnSpm         13897  13992 (18624) 2187234 *
   297   23.4  2.1  3.1  chr23             30407677 30407773 (15815811) + Polinton-1_DR     DNA/Maverick          17098  17193  (1292) 2187235 *
   359   17.2  3.2  1.6  chr23             30407684 30407700 (15815884) + DNA8-25_DR        DNA                     676    759  (3208) 2187236  
   294   25.3  3.3  1.1  chr23             30407701 30407792 (15815792) C DNA6-4_DR         DNA                  (1369)   2170    2077 2187237  
   203   25.0  2.9  0.0  chr23             30407753 30407820 (15815764) + HATN6_DR          DNA/hAT-Ac              492    561   (450) 2187238 *
   359   17.2  3.2  1.6  chr23             30407793 30407809 (15815775) + DNA8-25_DR        DNA                     760    858  (3109) 2187236  
   490   24.2  8.3  4.7  chr23             30407844 30408047 (15815537) C hAT-N103_DR       DNA/hAT-Charlie       (402)    285      75 2187239  
   340   24.8  6.6  0.9  chr23             30408270 30408375 (15815209) + Kolobok-N10B_DR   DNA/Kolobok             159    270     (1) 2187240  
   973   27.6  6.6  7.5  chr23             30409244 30409698 (15813886) C Harbinger-8N2_DR  DNA/PIF-Harbinger       (1)    547      97 2187241  
   318   22.2  9.9  0.0  chr23             30409640 30409720 (15813864) + EnSpm-N10_DR      DNA/CMC-EnSpm          4455   4543  (4765) 2187242 *
  3571   13.4  4.5  0.0  chr23             30409755 30410313 (15813271) C DNA-3-6_DR        DNA/Zator?              (1)    584       1 2187243  
   358    8.4  0.0  1.1  chr23             30410314 30410409 (15813175) + Helitron-2_DR     RC/Helitron           23595  23689  (3723) 2187244 *
   533    4.0  0.0  0.0  chr23             30410325 30410450 (15813134) C ERV1-N3-I_DR      LTR/ERV1              (863)   3728    3603 2187245 *
   583   11.8  0.0  0.8  chr23             30410346 30410473 (15813111) + Polinton-4N1_DR   DNA/Maverick           4722   4848  (5588) 2187246  
   300   16.6  3.4 12.2  chr23             30410411 30410499 (15813085) C Merlin-1_DR       DNA/Merlin           (3004)   7523    7442 2187247 *
   644   13.7  5.0  9.0  chr23             30410642 30410802 (15812782) C DNA9-4_DR         DNA                    (20)    399     245 2187248  
   684   15.6 13.1  2.5  chr23             30410832 30410976 (15812608) + hAT-N127_DR       DNA/hAT-Charlie        9364   9523   (793) 2187249  
   371   17.0 39.2  3.1  chr23             30410977 30411064 (15812520) C DNA8-25_DR        DNA                  (2572)   1391    1076 2187250  
   353   16.0  7.7  3.7  chr23             30411001 30411078 (15812506) + hAT-N127_DR       DNA/hAT-Charlie        9654   9734   (582) 2187251 *
   641   11.3  1.0  0.0  chr23             30411066 30411162 (15812422) C DNA9-4_DR         DNA                   (318)    101       4 2187248  
   390   24.4  3.4  3.4  chr23             30411163 30411184 (15812400) + hAT-N127_DR       DNA/hAT-Charlie        5707   5825  (4491) 2187252  
  3904   13.6  9.1  3.9  chr23             30411213 30411993 (15811591) + DNA-3-2B_DR       DNA/PIF-Harbinger        13    832     (0) 2187253  
   243    9.7  7.2  0.8  chr23             30413257 30413381 (15810203) + EnSpm-N37_DR      DNA/CMC-EnSpm          4188   4320  (2327) 2187254 *
   324    4.8  0.0  2.9  chr23             30413277 30413383 (15810201) + Dada-U6_DR        DNA/Dada               7086   7189  (1774) 2187255 *
   347   12.6  0.0  0.0  chr23             30413289 30413399 (15810185) C Kolobok-1_DR      DNA/Kolobok-T2       (3351)   2952    2842 2187256 *
   407    4.3  0.0  0.0  chr23             30413293 30413384 (15810200) + Helitron-2_DR     RC/Helitron            6234   6325 (21087) 2187257 *
   596    3.7  0.0  0.0  chr23             30413314 30413394 (15810190) C EnSpm-8_DR        DNA/CMC-EnSpm        (8137)   1304    1224 2187258  
   239   14.7  2.9  1.4  chr23             30413384 30413409 (15810175) C Gypsy-226_DR-LTR  LTR/Gypsy             (178)    833     699 2187259 *
   325   11.2  2.2  0.7  chr23             30413385 30413425 (15810159) C Helitron-4_DR     RC/Helitron         (19925)  11941   11807 2187260 *
   546   15.6 17.7  2.0  chr23             30413395 30413620 (15809964) C DNA8-25_DR        DNA                  (1588)   2370    2064 2187261  
   245   23.2  0.0  0.0  chr23             30413580 30413635 (15809949) + EnSpm-N11_DR      DNA/CMC-EnSpm          3563   3618  (1735) 2187262 *
   207   21.7  1.6  1.6  chr23             30414144 30414204 (15809380) C Kolobok-N10B_DR   DNA/Kolobok            (68)    203     143 2187263  
   454   11.6  0.0  3.9  chr23             30414313 30414393 (15809191) C CryptonV-N6_DR    DNA/Crypton-V         (280)    282     205 2187264  
   224   21.6  1.1 12.3  chr23             30414314 30414403 (15809181) C hAT-N48C_DR       DNA/hAT-Ac            (589)   1710    1630 2187265 *
  1232   14.8  5.1  0.0  chr23             30414393 30414609 (15808975) + TDR12             DNA                       5    232    (10) 2187266  
   319   12.5 44.2  2.0  chr23             30414621 30414733 (15808851) C CryptonV-N6_DR    DNA/Crypton-V         (361)    201      41 2187264 *
   607   12.4  0.0  2.9  chr23             30414728 30414868 (15808716) C Polinton-4N1_DR   DNA/Maverick         (5579)   4857    4721 2187267 *
   650    9.9  0.0  0.0  chr23             30414748 30414888 (15808696) C Zisupton-7_DR     DNA/Zisupton         (5538)  11544   11404 2187268  
   240   26.4  0.0  0.7  chr23             30414764 30414912 (15808672) + Zisupton-6_DR     DNA/Zisupton           8625   8772 (13344) 2187269 *
   579   10.8  2.0  6.3  chr23             30414782 30414930 (15808654) + ENSPM-6_DR        DNA/CMC-EnSpm         31670  31812   (804) 2187270  
   291   21.3  1.8  9.4  chr23             30414830 30414943 (15808641) + DNA9-5_DR         DNA                    3032   3137  (1790) 2187271 *
  5046   10.5  9.3  3.5  chr23             30415365 30416301 (15807283) C DNA-2-11_DR       DNA/TcMar-Fot1          (0)    989       1 2187272  
   210   21.2  1.0 19.1  chr23             30417021 30417119 (15806465) + hAT-N47B_DR       DNA/hAT-Tip100          120    203   (785) 2187273  
   204   24.7  9.3  0.0  chr23             30417117 30417213 (15806371) C EnSpm-N13_DR      DNA/CMC-EnSpm        (2782)  19367   19262 2187274 *
   715   19.3  4.7  0.5  chr23             30417132 30417324 (15806260) C Mariner-N38_DR    DNA/TcMar-Tc1         (280)    267      67 2187275  
  1270    8.4  1.0  1.0  chr23             30417351 30417555 (15806029) + Mariner-N38_DR    DNA/TcMar-Tc1           247    451    (96) 2187276  
   652   13.3  0.0  2.2  chr23             30417555 30417692 (15805892) + TDR24             DNA                     307    441     (3) 2187277 *
  1028   15.1  4.1  1.6  chr23             30417556 30417593 (15805991) + EnSpm-6N1_DR      DNA/CMC-EnSpm          1265   1513  (7723) 2187278  
   506    5.2  0.7 13.4  chr23             30418870 30419221 (15804363) + (TATAA)n          Simple_repeat             1    307     (0) 2187279  
   327   20.6  0.0  0.0  chr23             30419776 30419838 (15803746) + Zisupton-6_DR     DNA/Zisupton          19790  19852  (2264) 2187280  
   202   18.6  0.0  4.7  chr23             30419851 30419895 (15803689) C CryptonV-N1_DR    DNA/Crypton-V        (4494)   5557    5515 2187281  
  2805   12.7 23.3  3.1  chr23             30419923 30420570 (15803014) C Kolobok-N2A_DR    DNA/Kolobok-T2        (578)    777       1 2187282  
  1573   11.6  2.5  5.5  chr23             30420571 30420887 (15802697) C hAT-N166_DR       DNA/hAT-hAT5          (232)    308       1 2187283  
   285   10.4 15.5  5.1  chr23             30420937 30421007 (15802577) + EnSpm-N16_DR      DNA/CMC-EnSpm             1     78   (124) 2187284  
   325   22.0  3.9  1.9  chr23             30422024 30422125 (15801459) + ANGEL             DNA/Kolobok               1    104   (205) 2187285  
   495    1.5  0.0  0.0  chr23             30422249 30422379 (15801205) + (TATAA)n          Simple_repeat             3    133     (0) 2187286 *
  1986   12.2  4.6  5.3  chr23             30422321 30422736 (15800848) + Merlin-1_DR       DNA/Merlin             4284   4696  (5831) 2187287  
  1897   16.2  8.5  2.6  chr23             30422367 30422377 (15801207) + DNA6-6_DR         DNA                    6819   6861  (4420) 2187288 *
  2559    5.2  4.5  2.2  chr23             30422378 30422732 (15800852) C SINE2-3_DR        SINE/tRNA-V-RTE         (5)    363       1 2187289  
   326    8.9  1.3  3.4  chr23             30422380 30422392 (15801192) + Polinton-1N1_DR   DNA/Maverick          14762  14866   (603) 2187290 *
  1897   16.2  8.5  2.6  chr23             30422733 30422836 (15800748) + DNA6-6_DR         DNA                    6862   7315  (3966) 2187288  
  1047   14.8  1.9  1.9  chr23             30422868 30423073 (15800511) + Copia-11J_DR-LTR  LTR/Gypsy?               38    243   (208) 2187291  
  3083   10.4 28.2  0.9  chr23             30423074 30423655 (15799929) C HAT1-N1B_DR       DNA/hAT-Ac              (0)    739       1 2187292  
   772   18.2  2.3  4.7  chr23             30423657 30423875 (15799709) + Copia-11J_DR-LTR  LTR/Gypsy?              238    451     (0) 2187291  
  2633   14.2  5.7  5.1  chr23             30426034 30426543 (15797041) C L2-3_DRe          LINE/L2               (308)   4760    4248 2187293  
   270   15.4  9.1  1.4  chr23             30428771 30428836 (15794748) + L2-2_DRe          LINE/L2                4142   4212    (26) 2187294  
  3279    6.5  3.0  8.0  chr23             30428857 30429422 (15794162) + Mariner-N38_DR    DNA/TcMar-Tc1             8    547     (0) 2187295  
   289   22.5  2.3 13.8  chr23             30429319 30429340 (15794244) + Zisupton-6_DR     DNA/Zisupton           9118   9233 (12883) 2187296 *
   455   17.0  3.7  0.9  chr23             30429341 30429447 (15794137) + Merlin-1_DR       DNA/Merlin             2090   2199  (8328) 2187297  
   328   23.2  3.7  0.0  chr23             30429377 30429458 (15794126) C Zisupton-6_DR     DNA/Zisupton        (13126)   8990    8906 2187298 *
   779    7.6 11.9  1.4  chr23             30429474 30429607 (15793977) + hAT-N25_DR        DNA/hAT-Ac                1    148   (681) 2187299  
   376   25.8  8.5  1.0  chr23             30429679 30429772 (15793812) + Harbinger-8N2_DR  DNA/PIF-Harbinger        96    196   (352) 2187300  
   959   11.9  3.9 10.8  chr23             30429776 30430096 (15793488) + hAT-N25_DR        DNA/hAT-Ac              432    709    (11) 2187301  
   220   23.2  3.6  1.2  chr23             30430099 30430181 (15793403) + CryptonV-N1_DR    DNA/Crypton-V          7095   7179  (2872) 2187302 *
  1076   16.9 21.8  6.0  chr23             30430113 30430483 (15793101) C DNAX-18_DR        DNA/Merlin             (66)    692     263 2187303  
  1408   12.4  9.4  1.8  chr23             30433681 30433934 (15789650) C SINE2-4_DR        SINE/tRNA-V-RTE         (1)    370      98 2187304  
   702   16.8  6.1  3.8  chr23             30434033 30434212 (15789372) + EnSpm-N21_DR      DNA/CMC-EnSpm            25    208   (271) 2187305  
  1242    7.8  0.1  4.8  chr23             30434230 30434306 (15789278) + (TCTA)n           Simple_repeat             1    108   (881) 2187306  
   507   25.1 17.6  1.0  chr23             30434382 30434461 (15789123) C Polinton-4_DR     DNA/Maverick         (7436)  12851   12520 2187307  
   245   27.4 10.6  0.0  chr23             30434462 30434698 (15788886) C HAT1_DR           DNA/hAT-Ac           (2645)    647     386 2187308 *
   994   20.2  0.2  0.0  chr23             30434526 30434611 (15788973) + (TCCG)n           Simple_repeat             1    143   (228) 2187309  
   652   13.9  0.7  8.6  chr23             30434612 30434761 (15788823) C Ginger1-N1_DR     DNA/Ginger-1          (277)   2381    2243 2187310 *
  1242    7.8  0.1  4.8  chr23             30434646 30435267 (15788317) + (TCTA)n           Simple_repeat           109    989     (0) 2187306  
   886   23.2  0.0  1.3  chr23             30434749 30435222 (15788362) + (TCTG)n           Simple_repeat             1    467     (0) 2187311 *
   994   20.2  0.2  0.0  chr23             30434762 30434896 (15788688) + (TCCG)n           Simple_repeat           144    371     (0) 2187309  
   647    5.3  0.9  0.9  chr23             30435171 30435284 (15788300) + MOSAT_DR          Satellite              1107   1220   (867) 2187312  
   507   25.1 17.6  1.0  chr23             30435223 30435269 (15788315) C Polinton-4_DR     DNA/Maverick         (7436)  12519   12315 2187307 *
   290   15.4  0.0  3.9  chr23             30436907 30436960 (15786624) C CryptonV-3_DR     DNA/Crypton-V       (15445)   8008    7957 2187313  
  1127   15.2 23.3  1.9  chr23             30436971 30437313 (15786271) C DNAX-16_DR        DNA                     (8)    415       1 2187314  
   209   20.5  6.4  6.4  chr23             30437314 30437369 (15786215) C EnSpm-N27B_DR     DNA/CMC-EnSpm          (44)    129      74 2187315  
   275    4.2  0.0  0.0  chr23             30438702 30438773 (15784811) C DNA-6-N2_DR       DNA                   (773)   4283    4212 2187316 *
   560   24.0  0.6  4.7  chr23             30438767 30438945 (15784639) + L1-51_DR          LINE/L1                5599   5770    (22) 2187317  
   241   15.1  2.8  0.0  chr23             30438774 30438807 (15784777) C DNA-1-7_DR        DNA/PIF-Harbinger     (673)    765     657 2187318 *
   667   24.9 30.8  0.2  chr23             30439123 30439460 (15784124) + TC1DR3            DNA/TcMar-Tc1            25    465   (760) 2187319  
   679   18.6 20.1  0.0  chr23             30439621 30439814 (15783770) + TC1DR3            DNA/TcMar-Tc1           913   1145    (80) 2187320  
  5933   11.4  1.9  1.2  chr23             30441237 30442152 (15781432) + TDR2              DNA/TcMar-Tc1            14    935     (2) 2187321  
  1078   14.6  1.1  0.0  chr23             30442153 30442322 (15781262) + ENSPM-6_DR        DNA/CMC-EnSpm         22378  22549 (10067) 2187322  
   651   25.1  3.6  2.2  chr23             30442156 30442166 (15781418) C DNA2-16_DR        DNA                  (4006)  14045   13972 2187323 *
  1377   10.3  0.5  0.0  chr23             30442167 30442360 (15781224) + hAT-N4C_DR        DNA/hAT-Charlie           1    195     (0) 2187324  
   651   25.1  3.6  2.2  chr23             30442361 30442379 (15781205) C DNA2-16_DR        DNA                  (4006)  13971   13819 2187323  
   266   23.1  0.0  0.0  chr23             30442469 30442520 (15781064) C Kolobok-N10_DR    DNA/Kolobok           (400)    243     192 2187325  
   341   17.2  0.0  0.0  chr23             30443615 30443677 (15779907) C Harbinger-N28_DR  DNA/PIF-Harbinger       (5)    657     595 2187326  
  1278   13.1  1.6  1.9  chr23             30443678 30443934 (15779650) + TDR16             DNA/Merlin                2    257    (56) 2187327  
   855   15.8  0.7  0.0  chr23             30443940 30444085 (15779499) + DNA-X-8_DR        DNA                       1    147   (765) 2187328  
   603   13.9 14.5  5.5  chr23             30444089 30444236 (15779348) + DNA-X-8_DR        DNA                     351    511   (401) 2187329  
   770    9.9  1.7 12.8  chr23             30444237 30444409 (15779175) + EnSpm-N5_DR       DNA/CMC-EnSpm             2    157   (133) 2187330  
   747   14.4  1.6  0.0  chr23             30444419 30444543 (15779041) + DNA-X-8_DR        DNA                     786    912     (0) 2187331  
   918   15.0  5.8  0.0  chr23             30444547 30444719 (15778865) C EnSpm-3N1_DR      DNA/CMC-EnSpm           (0)    183       1 2187332  
  1751   17.9 18.6  4.4  chr23             30444801 30445337 (15778247) C Harbinger-N31B_DR DNA/PIF-Harbinger      (71)    610       1 2187333  
   424   23.4  2.4  4.1  chr23             30447392 30447516 (15776068) C Kolobok-N10_DR    DNA/Kolobok             (0)    643     521 2187334  
   286   23.3 12.9  1.9  chr23             30447590 30447759 (15775825) + EnSpm-22N2_DR     DNA/CMC-EnSpm          4225   4339  (1208) 2187335  
   247   23.1 11.1  6.4  chr23             30447599 30447778 (15775806) + TDR17B            DNA/Sola-1              405    592   (954) 2187336 *
   417   26.6  2.3  8.2  chr23             30447920 30448177 (15775407) + Kolobok-N10_DR    DNA/Kolobok             372    615    (28) 2187337  
   346   25.8  3.2  0.8  chr23             30448279 30448403 (15775181) + Mariner-6_DR      DNA/TcMar-Tc1            33    160  (1469) 2187338 *
  1933    9.8  4.2 20.7  chr23             30448296 30448871 (15774713) C Mariner-N38_DR    DNA/TcMar-Tc1          (50)    497       1 2187339  
   225   11.4  0.0  0.0  chr23             30449852 30449878 (15773706) C DNA8-25_DR        DNA                  (1639)   2328    2302 2187340  
  3247    0.8  0.3  0.0  chr23             30449879 30450264 (15773320) + GypsyDR1_LTR      LTR/Gypsy                 1    387     (0) 2187341  
 35501    1.3  0.0  0.0  chr23             30450265 30454484 (15769100) + GypsyDR1          LTR/Gypsy                 1   4221     (1) 2187342  
  3247    0.8  0.3  0.0  chr23             30454485 30454870 (15768714) + GypsyDR1_LTR      LTR/Gypsy                 1    387     (0) 2187343  
   284   14.9  3.0  0.0  chr23             30454871 30454913 (15768671) + EnSpm-N25_DR      DNA/CMC-EnSpm           778    822  (3864) 2187344 *
   287    7.1  0.0  0.0  chr23             30454871 30454921 (15768663) C hAT-N70_DR        DNA/hAT?              (736)    584     532 2187345 *
  1355    7.0  2.2  0.4  chr23             30454903 30455130 (15768454) + Helitron-N2_DR    RC/Helitron            1296   1527   (936) 2187346  
   247   11.3  3.2  0.0  chr23             30454922 30454932 (15768652) C EnSpm-N31_DR      DNA/CMC-EnSpm?        (401)    688     625 2187347 *
   245   19.4  2.4 14.8  chr23             30454933 30455082 (15768502) + CryptonV-N4_DR    DNA/Crypton-V          4912   5100  (8393) 2187348 *
   305    4.6  1.5  0.0  chr23             30455077 30455141 (15768443) + EnSpm-6N1_DR      DNA/CMC-EnSpm          1049   1114  (8122) 2187349  
   201   12.4  4.1  1.0  chr23             30455152 30455174 (15768410) C Dada-U6_DR        DNA/Dada             (1790)   7173    7073 2187350  
  2866   14.9 32.8  1.2  chr23             30455338 30456433 (15767151) C DNA-1-7_DR        DNA/PIF-Harbinger       (0)   1438       1 2187351  
   201   14.6  0.0  4.2  chr23             30457189 30457238 (15766346) C Merlin-2_DR       DNA/Merlin           (6512)   7409    7362 2187352  
  1435   11.7 10.7 18.5  chr23             30457336 30457913 (15765671) + EnSpm-N35_DR      DNA/CMC-EnSpm             1    540   (370) 2187353  
  1022   12.9 14.8  0.0  chr23             30457946 30458140 (15765444) + SINE2-3B_DR       SINE/tRNA-V               1    225   (126) 2187354  
  7027    8.6  4.9  1.3  chr23             30458141 30459227 (15764357) C Harbinger3N_DR    DNA/PIF-Harbinger       (0)   1144      20 2187355  
   216    8.2  2.0  4.0  chr23             30459217 30459267 (15764317) + CryptonV-N5_DR    DNA/Crypton-V          5535   5584 (18953) 2187356 *
   881    4.8  1.1  1.7  chr23             30459230 30459426 (15764158) + (TGAG)n           Simple_repeat             1    195     (0) 2187357  
  4484    3.0  0.0  0.0  chr23             30459429 30459967 (15763617) C DNA21TA1_DR       DNA/TcMar-Tc1           (0)    539       1 2187358  
   623   15.3  1.9  1.9  chr23             30459899 30460058 (15763526) + (TGAG)n           Simple_repeat             1    160     (0) 2187359 *
   305    8.6  0.0  1.4  chr23             30459999 30460069 (15763515) + CryptonV-N5_DR    DNA/Crypton-V          5532   5601 (18936) 2187360 *
  1020    5.9  0.7  0.7  chr23             30460055 30460208 (15763376) + EnSpm-N35_DR      DNA/CMC-EnSpm           622    775   (135) 2187361  
  1193    9.7 39.4  0.0  chr23             30460220 30460488 (15763096) + SINE3-1           SINE/5S-Deu-L2          216    590     (0) 2187362  
   430    3.0 42.4  0.7  chr23             30460481 30460579 (15763005) + EnSpm-N35_DR      DNA/CMC-EnSpm           771    910     (0) 2187363 *
   300   25.9 10.6  3.1  chr23             30461363 30461541 (15762043) + DNA2-8_DR         DNA/CMC-EnSpm          1474   1665  (2742) 2187364  
   213   25.0  7.3 12.2  chr23             30461373 30461401 (15762183) C DNA6-1_DR         DNA/hAT-hAT5          (430)    719     628 2187365 *
   597   19.9  2.0  0.0  chr23             30461402 30461547 (15762037) + ANGEL             DNA/Kolobok              36    184   (125) 2187366  
   213   25.0  7.3 12.2  chr23             30461548 30461577 (15762007) C DNA6-1_DR         DNA/hAT-hAT5          (430)    627     524 2187365  
  1010   12.3  0.0  0.6  chr23             30462128 30462290 (15761294) + hAT-N167B_DR      DNA/hAT-Charlie        1220   1381   (192) 2187367 *
  1611    6.4  0.9  0.0  chr23             30462151 30462370 (15761214) C SINE2-4_DR        SINE/tRNA-V-RTE         (0)    371     150 2187368  
  1222   17.5  3.6  2.2  chr23             30462154 30462427 (15761157) + EnSpm-N48B_DR     DNA/CMC-EnSpm          2350   2627  (4332) 2187369 *
  6418   10.8  9.6  1.5  chr23             30462671 30463808 (15759776) + TDR22             DNA                       1   1229    (26) 2187370  
   207   20.9  0.0  0.0  chr23             30463809 30463851 (15759733) + DNA-X-8_DR        DNA                     807    849    (63) 2187371  
  1841    9.6  1.6  7.1  chr23             30465733 30466045 (15757539) + TC1DR3            DNA/TcMar-Tc1           929   1225     (0) 2187372  
   263   10.3  0.0  0.0  chr23             30466014 30466052 (15757532) C DNA8-26_DR        DNA                  (2993)   1537    1499 2187373 *
  3877    4.4 12.2  0.3  chr23             30467352 30467898 (15755686) C DIRS-1C-LTR_DR    LTR/Ngaro               (2)    616       5 2187374  
  4618   10.8 13.4  1.5  chr23             30468005 30468886 (15754698) C hAT-N121_DR       DNA/hAT-Ac              (0)    985       1 2187375  
  3928    9.4  8.0  3.0  chr23             30469135 30469835 (15753749) C hAT-N190B_DR      DNA/hAT                 (3)    735       1 2187376  
   914   20.9 28.9  3.9  chr23             30470349 30470840 (15752744) C hAT-N167B_DR      DNA/hAT-Charlie       (628)    945     336 2187377  
  1894   12.5  1.4  1.4  chr23             30470857 30471213 (15752371) + DNA-2-30B_DR      DNA                      51    407     (6) 2187378  
   355   15.7  1.2  3.6  chr23             30471142 30471227 (15752357) + hAT-N178_DR       DNA/hAT-Ac              449    532  (1175) 2187379 *
   737   15.4 17.4  1.4  chr23             30471224 30471407 (15752177) C hAT-N128_DR       DNA/hAT-Charlie       (312)    501     289 2187380  
   415    6.6  0.0  0.5  chr23             30471725 30471805 (15751779) C EnSpm-9_DR        DNA/CMC-EnSpm        (7814)    806     734 2187381  
   209   14.0 13.8  1.5  chr23             30471761 30471818 (15751766) + EnSpm-21_DR       DNA/CMC-EnSpm          6938   6986  (2164) 2187382 *
   384   22.8  3.0 18.5  chr23             30472721 30472918 (15750666) + HE1_DR1           SINE/tRNA-V-RTE         192    363    (39) 2187383  
  1209   10.4  2.7  7.7  chr23             30472919 30473137 (15750447) + SINE3-1a          SINE/5S-Deu-L2            2    210   (360) 2187384  
  2784   11.3  4.6  2.4  chr23             30473152 30473605 (15749979) + SINE3-1a          SINE/5S-Deu-L2           88    551    (19) 2187385  
   359    2.3  0.0  0.0  chr23             30473603 30473688 (15749896) + (TAA)n            Simple_repeat             2     87     (0) 2187386 *
   211    6.9  3.5  0.0  chr23             30473643 30473700 (15749884) + ERV1-N7-I_DR      LTR/ERV1               5351   5410  (3158) 2187387 *
   453   12.3 10.2  0.9  chr23             30477666 30477761 (15745823) + DNA11TA1B_DR      DNA/CMC-EnSpm             6    110    (93) 2187388  
  5945   14.1  7.8  2.3  chr23             30477762 30479020 (15744564) + P-1N3_DR          DNA/P                     1   1327   (360) 2187389  
   236   19.0  5.2  0.0  chr23             30478992 30479049 (15744535) + hAT5-N2_DR        DNA/hAT-hAT5           1108   1168  (1417) 2187390 *
  3214    8.6  1.0  1.0  chr23             30479021 30479538 (15744046) C Mariner-N38_DR    DNA/TcMar-Tc1           (0)    547      30 2187391  
   608    8.8 12.7  0.7  chr23             30479429 30479554 (15744030) + CryptonV-N4_DR    DNA/Crypton-V          4960   5100  (8393) 2187392 *
   338   14.5  1.3  3.9  chr23             30479485 30479563 (15744021) + EnSpm-N2_DR       DNA/CMC-EnSpm          3071   3147   (868) 2187393 *
  1595   14.7 10.8  0.8  chr23             30479536 30479878 (15743706) + P-1N3_DR          DNA/P                  1311   1687     (0) 2187394  
   266    7.2 37.7  0.0  chr23             30479879 30479947 (15743637) + DNA11TA1_DR       DNA/CMC-EnSpm           103    197     (6) 2187395  
   641   22.1  8.8 18.0  chr23             30481456 30482106 (15741478) C hAT-N126B_DR      DNA/hAT-Ac              (0)    600       1 2187396  
   817   11.3  0.0  6.9  chr23             30482119 30482289 (15741295) C Mariner-N38_DR    DNA/TcMar-Tc1           (0)    547     388 2187397  
   827    7.0 15.1  0.6  chr23             30482290 30482448 (15741136) C Mariner-N38_DR    DNA/TcMar-Tc1         (353)    194      13 2187397  
   773   16.6  0.0  4.3  chr23             30482290 30482308 (15741276) C Helitron-N2_DR    RC/Helitron           (984)   1474    1293 2187398 *
   646   10.4 16.3  2.5  chr23             30482449 30482467 (15741117) C DNAX-25_DR        DNA/Zisupton         (2148)   1279    1078 2187399  
   414   24.6  1.4  1.4  chr23             30482601 30482622 (15740962) C IS3EU-1_DR        DNA/IS3EU            (4508)   4196    4175 2187400  
  1104   16.4 12.7  0.7  chr23             30482623 30482898 (15740686) C ANGEL             DNA/Kolobok             (0)    309       1 2187401  
   210   19.7  6.6  0.0  chr23             30482846 30482906 (15740678) C ENSPM-6_DR        DNA/CMC-EnSpm       (24908)   7708    7644 2187402 *
   458    8.2 22.7  0.0  chr23             30484270 30484366 (15739218) C LOOPERN6B_DR      DNA/Kolobok-T2?         (0)    796     678 2187403  
   735   10.4 35.5  3.1  chr23             30484367 30484634 (15738950) C hAT-N115_DR       DNA/hAT                 (0)   1129     778 2187404 *
  3641   11.4  2.4  1.5  chr23             30484627 30485221 (15738363) C DIRS-1-LTR_DR     LTR/Ngaro              (34)    588       1 2187405  
  1762   10.2  8.9  0.8  chr23             30485238 30485556 (15738028) C hAT-N115_DR       DNA/hAT               (487)    642     298 2187404  
  3743   12.5  7.6  1.8  chr23             30485557 30486303 (15737281) + TDR22             DNA                       2    791   (464) 2187406  
  2551   10.5  1.3  0.5  chr23             30486313 30486704 (15736880) C Kolobok-1N3_DR    DNA/Kolobok-T2        (672)    395       1 2187407  
   263   21.8  2.9  1.0  chr23             30486744 30486845 (15736739) C DNA8-10_DR        DNA/hAT-Ac           (2809)   1209    1106 2187408  
  1771    8.8  8.3  1.4  chr23             30488215 30488538 (15735046) C TZF28C            DNA/TcMar-Tc1           (0)   1629    1284 2187409 *
  2627    8.1  5.2  1.6  chr23             30488538 30488963 (15734621) C TZF28C            DNA/TcMar-Tc1        (1103)    526      86 2187410  
  2868    2.7  0.6  0.0  chr23             30488968 30489332 (15734252) C Merlin-N1_DR      DNA/Merlin              (2)    367       1 2187411  
   585    9.3  0.0  0.0  chr23             30489344 30489429 (15734155) + TZF28C            DNA/TcMar-Tc1          1544   1629     (0) 2187412  
   335    3.7 19.8  5.1  chr23             30489515 30489600 (15733984) + EnSpm-N4B_DR      DNA/CMC-EnSpm?           20    117   (103) 2187413  
   521   26.1  4.7 13.4  chr23             30489628 30489848 (15733736) + Copia-11C_DR-LTR  LTR/Gypsy?               20    436     (0) 2187414  
   702   23.7  2.2  4.9  chr23             30489849 30490079 (15733505) C Copia-12B_DR-LTR  LTR/Gypsy?            (242)    225       1 2187415 *
   708   20.9  1.6  3.7  chr23             30489887 30490080 (15733504) + EnSpm-N22_DR      DNA/CMC-EnSpm           902   1091   (430) 2187416  
   307   13.2  0.0  0.0  chr23             30490079 30490131 (15733453) + EnSpm-N4B_DR      DNA/CMC-EnSpm?          113    165    (55) 2187417 *
   211   16.4  0.0  4.1  chr23             30490392 30490442 (15733142) C DNA2-10_DR        DNA                   (798)   2723    2675 2187418  
  2040   12.4  5.8  0.0  chr23             30491431 30491792 (15731792) C HE1_DR1           SINE/tRNA-V-RTE        (19)    383       1 2187419  
   935   20.5  4.4 11.2  chr23             30491793 30491832 (15731752) + EnSpm-N59_DR      DNA/CMC-EnSpm?         2651   2668  (1001) 2187420  
  1700   10.4 39.0  2.1  chr23             30491886 30492416 (15731168) C hAT-N177B_DR      DNA/hAT-Tip100          (0)    964     242 2187421  
  2227   12.6  2.5  0.5  chr23             30492417 30492776 (15730808) C DNA-N17_DR        DNA                     (0)    367       1 2187422  
   735    6.7  1.6  2.5  chr23             30492777 30492898 (15730686) C hAT-N177B_DR      DNA/hAT-Tip100        (720)    244     124 2187421  
   562   15.8  3.2  4.0  chr23             30492862 30492986 (15730598) + hAT-N137_DR       DNA/hAT-Ac             2213   2336  (1235) 2187423 *
  1008   17.1  0.4  7.1  chr23             30492900 30493138 (15730446) + CryptonV-1_DR     DNA/Crypton-V          1915   2138 (15735) 2187424  
   789    8.6  2.3  0.0  chr23             30493140 30493267 (15730317) C hAT-N177B_DR      DNA/hAT-Tip100        (833)    131       1 2187425  
  1347    6.2  1.0  0.0  chr23             30494045 30494237 (15729347) C L2-5_DRe          LINE/L2                 (5)   2222    2028 2187426  
   258   20.8  1.3  1.3  chr23             30494244 30494321 (15729263) C Mariner-N31_DR    DNA/TcMar-Tc1          (60)    480     403 2187427  
   362   15.1 14.9  1.0  chr23             30494359 30494445 (15729139) + ENSPM-6_DR        DNA/CMC-EnSpm          6619   6717 (25899) 2187428 *
  1024   17.4 23.4  2.4  chr23             30494391 30494672 (15728912) + Harbinger-4N1_DR  DNA/PIF-Harbinger        41    380   (641) 2187429  
   396   18.3 21.5  2.6  chr23             30494680 30494734 (15728850) C Harbinger-4_DR    DNA/PIF-Harbinger    (3058)    287     159 2187430  
   454   14.6  0.0  1.2  chr23             30494735 30494817 (15728767) + Harbinger-4N1_DR  DNA/PIF-Harbinger       804    885   (136) 2187431  
   396   18.3 21.5  2.6  chr23             30494818 30494842 (15728742) C Harbinger-4_DR    DNA/PIF-Harbinger    (3058)    158      95 2187430 *
   535   16.2  3.5  6.0  chr23             30494827 30494857 (15728727) + DNA8-25_DR        DNA                    1060   1226  (2741) 2187432  
  1040    3.6  7.9  0.0  chr23             30494858 30494997 (15728587) C L2-5_DRe          LINE/L2                (50)   2177    2027 2187433  
   398   16.4  0.0  0.0  chr23             30495025 30495097 (15728487) C Harbinger-4_DR    DNA/PIF-Harbinger    (3232)    113      41 2187430  
   398   17.3 11.7  0.8  chr23             30495217 30495327 (15728257) + DNA-TTAA-2_DR     DNA                       4    126   (543) 2187434 *
   506   11.8  2.1  2.1  chr23             30495316 30495410 (15728174) + DNA-TTAA-2_DR     DNA                     409    503   (166) 2187435  
  1936   10.3  5.5  4.9  chr23             30495722 30496087 (15727497) + L2-5_DRe          LINE/L2                1858   2225     (2) 2187436  
   250   18.8  0.0  2.1  chr23             30496102 30496150 (15727434) C hAT-N68_DR        DNA/hAT-Ac           (2951)     81      34 2187437  
   243   15.6  0.0  0.0  chr23             30498121 30498165 (15725419) + CryptonV-N2_DR    DNA/Crypton-V          1888   1932 (14706) 2187438  
   709   17.5  1.9  0.6  chr23             30498257 30498411 (15725173) + hAT-N167B_DR      DNA/hAT-Charlie        1224   1380   (193) 2187439 *
  1571   12.3 20.6  0.0  chr23             30498275 30498590 (15724994) C HE1_DR1           SINE/tRNA-V-RTE        (20)    382       2 2187440  
   210   30.0  0.0  0.0  chr23             30498793 30498852 (15724732) + CryptonV-N2_DR    DNA/Crypton-V          2576   2635 (14003) 2187441  
   426   18.0  4.8 11.3  chr23             30499474 30499488 (15724096) C EnSpm-7_DR        DNA/CMC-EnSpm        (1606)   9428    9257 2187442  
   731   15.8  2.4  1.8  chr23             30499489 30499656 (15723928) C ANGEL             DNA/hAT                 (7)    302     134 2187443  
   424   26.8  0.0  3.8  chr23             30499675 30499810 (15723774) + Copia-27_DR-LTR   LTR/Gypsy?               24    154   (316) 2187444  
  5244    9.6  6.3  3.0  chr23             30499814 30500676 (15722908) + TDR8B             DNA/hAT-Ac                6    895    (68) 2187445  
   405   22.3 12.2  3.5  chr23             30500703 30500939 (15722645) C Copia-11B_DR-LTR  LTR/Gypsy?            (178)    290      34 2187446  
   832   10.2  0.0  2.2  chr23             30500975 30501114 (15722470) C ANGEL             DNA/hAT               (172)    137       1 2187443  
   399   23.2  2.4  6.1  chr23             30501115 30501145 (15722439) + IS3EU-4_DR        DNA/IS3EU              4588   4612 (10417) 2187447  
   632   27.6 10.3  1.0  chr23             30501808 30502078 (15721506) C DNA-N21_DR        DNA/hAT-Charlie?       (32)    302       7 2187448  
  2010   14.3 19.0  1.3  chr23             30502428 30502944 (15720640) + DNA4-1B_DR        DNA/Sola-2                6    612     (2) 2187449  
   828   11.5  3.9 12.7  chr23             30503498 30503727 (15719857) C EnSpm-N4_DR       DNA/CMC-EnSpm           (0)    212       1 2187450  
   393    7.5  0.0  0.0  chr23             30503728 30503780 (15719804) + Mariner-N7_DR     DNA/TcMar                 1     53   (208) 2187451  
   393   11.9  1.5  0.0  chr23             30503809 30503875 (15719709) + Mariner-N7_DR     DNA/TcMar               194    261     (0) 2187452  
  1214   18.9 16.7  4.8  chr23             30505472 30505849 (15717735) + hAT-N64_DR        DNA/hAT-Ac              375    795   (794) 2187453 *
  1473    9.6  0.0  0.0  chr23             30505840 30506038 (15717546) + TDR19C            DNA/hAT-Charlie           3    201   (195) 2187454  
   294   24.5  0.0 11.0  chr23             30505897 30505924 (15717660) + CryptonV-N5_DR    DNA/Crypton-V          3013   3089 (21448) 2187455 *
   213   13.3  0.0  0.0  chr23             30506013 30506042 (15717542) C ENSPM-6_DR        DNA/CMC-EnSpm       (24889)   7727    7698 2187456  
   489   14.4  6.2  0.0  chr23             30506224 30506320 (15717264) + DNA-N15_DR        DNA                      34    136   (269) 2187457  
   325   27.1  5.3  4.7  chr23             30506258 30506447 (15717137) + MuDR-2_DR         DNA/MULE-MuDR         12983  13173 (10760) 2187458 *
  1247   12.3  0.0  1.5  chr23             30506330 30506527 (15717057) + hAT-N107_DR       DNA/hAT-Ac              813   1007     (1) 2187459  
   737   14.7  2.6  0.0  chr23             30506528 30506680 (15716904) + EnSpm-N4B_DR      DNA/CMC-EnSpm?           64    220     (0) 2187460  
   223   19.4  0.0  4.8  chr23             30507550 30507614 (15715970) C DNA-N4_DR         DNA                   (293)    749     688 2187461  
   267   15.5  1.7  1.7  chr23             30507992 30508050 (15715534) + EnSpm-N27_DR      DNA/CMC-EnSpm           115    173     (0) 2187462  
   227    7.3 12.7  0.0  chr23             30508107 30508161 (15715423) C CryptonV-N4_DR    DNA/Crypton-V       (10656)   2837    2776 2187463  
   612   17.8  2.6  4.0  chr23             30508259 30508410 (15715174) C TE-X-7_DR         LINE?/Penelope?       (544)    295     146 2187464 *
  2208   12.8  3.5  0.5  chr23             30508277 30508646 (15714938) C HE1_DR1           SINE/tRNA-V-RTE        (13)    389       9 2187465  
   341   20.5  2.4  2.4  chr23             30508580 30508664 (15714920) + DNA8-10_DR        DNA/hAT-Ac             2739   2823  (1195) 2187466 *
  2159    4.3  0.0  0.0  chr23             30508681 30508935 (15714649) + HATN8_DR          DNA/Zisupton              1    255     (0) 2187467  
   783   17.2 15.1  1.4  chr23             30508988 30509299 (15714285) + Tx1-3_DR          LINE/L1-Tx1            4961   5314    (35) 2187468  
   241   15.8  1.0  5.2  chr23             30509252 30509351 (15714233) + Polinton-4_DR     DNA/Maverick          16773  16868  (3419) 2187469 *
   378   17.8  0.0  5.2  chr23             30509270 30509370 (15714214) C EnSpm-N14_DR      DNA/CMC-EnSpm         (905)   3675    3580 2187470 *
   739   20.3  2.2  4.0  chr23             30509305 30509326 (15714258) + CryptonV-N5_DR    DNA/Crypton-V          3989   4094 (20443) 2187471  
   833   15.9  1.9  2.6  chr23             30509327 30509481 (15714103) + HE1_DR1           SINE/tRNA-V-RTE         206    359    (43) 2187472  
   776   19.0  1.3  2.6  chr23             30509353 30509509 (15714075) C EnSpm-N48B_DR     DNA/CMC-EnSpm        (6062)    897     743 2187473 *
   739   20.3  2.2  4.0  chr23             30509510 30509530 (15714054) + CryptonV-N5_DR    DNA/Crypton-V          4095   4210 (20327) 2187471  
   919   16.9 16.1  6.8  chr23             30509926 30510223 (15713361) + hAT-N133_DR       DNA/hAT-Ac                1    324   (299) 2187474  
  1920    9.0  0.0  0.0  chr23             30510224 30510478 (15713106) + HATN8_DR          DNA/Zisupton              1    255     (0) 2187475  
  1991   10.3  0.3  1.9  chr23             30510479 30510788 (15712796) + hAT-N133_DR       DNA/hAT-Ac              319    623     (0) 2187476  
  4466    9.7 17.4  0.4  chr23             30511998 30512819 (15710765) + TDR23             DNA                       1    961   (186) 2187477  
  3165   18.0 15.1  3.3  chr23             30512820 30512911 (15710673) + MuDR-2_DR         DNA/MULE-MuDR         13229  14247  (9686) 2187478  
   575   15.6  9.3  5.3  chr23             30512907 30513089 (15710495) + EnSpm-N26B_DR     DNA/CMC-EnSpm            32    221     (0) 2187479 *
   693   14.0  6.1  9.9  chr23             30513133 30513330 (15710254) C DNA11TA1_DR       DNA/CMC-EnSpm           (0)    203      13 2187480  
  1687   12.4  7.2  1.0  chr23             30513548 30513840 (15709744) + DNA13TA1_DR       DNA/TcMar-Tc1             1    311     (7) 2187481  
  3158   15.7 12.0  2.8  chr23             30514759 30515452 (15708132) C TDR13             DNA                     (0)    772      17 2187482  
   201   21.4  5.4  0.0  chr23             30515512 30515563 (15708021) C EnSpm-N21_DR      DNA/CMC-EnSpm           (6)    473     419 2187483  
  5412    1.5  0.6  0.1  chr23             30515564 30516187 (15707397) C DIRS-1D-LTR_DR    LTR/Ngaro               (0)    601       2 2187484  
   432    8.3  0.0  0.0  chr23             30516188 30516214 (15707370) C EnSpm-N21_DR      DNA/CMC-EnSpm          (91)    388     362 2187483  
   358   25.3  0.0  5.0  chr23             30516193 30516317 (15707267) C CryptonV-N5_DR    DNA/Crypton-V       (19703)   4834    4716 2187485 *
  2699    8.7  0.5  1.1  chr23             30516214 30516586 (15706998) C SINE2-4_DR        SINE/tRNA-V-RTE         (0)    371       1 2187486  
  1040   17.1  9.9  5.4  chr23             30516662 30516964 (15706620) C LINEX-1_DR        Retroposon              (0)    805     490 2187487  
   966   12.9  8.1 13.3  chr23             30516983 30517305 (15706279) C EnSpm-N21_DR      DNA/CMC-EnSpm         (171)    308       1 2187483  
   200   18.3  0.0  9.1  chr23             30517932 30517991 (15705593) C Helitron-N3_DR    RC/Helitron          (1748)   1268    1214 2187488 *
  1122   10.9  0.0  1.1  chr23             30517991 30518175 (15705409) C EnSpm-N21_DR      DNA/CMC-EnSpm         (219)    260      78 2187489  
  1788   13.4  5.7  0.3  chr23             30518328 30518626 (15704958) C TDR13             DNA                     (0)    772     458 2187490  
  1068   17.0  0.6  0.0  chr23             30518630 30518800 (15704784) C TDR13             DNA                   (600)    172       1 2187490  
  1402   18.1  7.3  1.4  chr23             30518875 30519216 (15704368) + Kolobok-N3_DR     DNA/Kolobok-T2?           1    362     (8) 2187491  
  1821   13.3 11.6  0.8  chr23             30519238 30519669 (15703915) C Mariner-N38_DR    DNA/TcMar-Tc1          (12)    535      58 2187492  
  1273   14.5  3.2  0.0  chr23             30519457 30519705 (15703879) + ENSPM-6_DR        DNA/CMC-EnSpm         14611  14867 (17749) 2187493 *
   373   25.1  5.7  3.6  chr23             30520812 30521241 (15702343) C Polinton-1N1_DR   DNA/Maverick          (369)  15100   14745 2187494 *
   819   25.7  0.4  2.7  chr23             30520822 30521496 (15702088) + (TATTG)n          Simple_repeat             1    659     (0) 2187495  
   531   21.9  0.0  9.1  chr23             30521242 30521638 (15701946) + (TTATA)n          Simple_repeat             1    360     (0) 2187496 *
  1317   11.3 17.5  0.6  chr23             30521643 30521945 (15701639) + hAT-N91_DR        DNA/hAT-Ac                1    354     (1) 2187497  
   264   15.4  0.0  5.8  chr23             30523173 30523227 (15700357) + Crypton-N1_DR     DNA/Crypton-A             3     54   (430) 2187498  
  1786   17.9 22.5  1.1  chr23             30523394 30523945 (15699639) + TDR13E            DNA                       3    671     (9) 2187499  
   211   16.3  4.0  2.0  chr23             30524496 30524545 (15699039) + Tx1-33_DR         LINE/L1-Tx1            2937   2987  (2424) 2187500  
   250   25.9  0.0  0.0  chr23             30526310 30526367 (15697217) + DNA-TA-5_DR       DNA/TcMar-Tigger        387    444   (514) 2187501  
  3777   15.6  9.6  2.9  chr23             30526658 30527555 (15696029) + DNA-5-4_DR        DNA                     106   1061    (11) 2187502  
  2217    9.3  0.6  3.5  chr23             30527825 30528180 (15695404) + DNA8-7_DR         DNA/hAT-Ac                1    346   (238) 2187503  
  1625   13.3 19.0  0.4  chr23             30528181 30528564 (15695020) + HATN10_DR         DNA/hAT-Ac                1    455     (0) 2187504  
  2163   20.3 11.2  5.7  chr23             30528565 30528769 (15694815) C EnSpm-6N1_DR      DNA/CMC-EnSpm        (5170)   4066    3471 2187505  
  2234    9.8  6.3  1.1  chr23             30528770 30529118 (15694466) + SINE2-3_DR        SINE/tRNA-V-RTE           1    367     (1) 2187506  
   270    7.9  0.0  0.0  chr23             30529117 30529154 (15694430) + DNA8-7_DR         DNA/hAT-Ac              547    584     (0) 2187507 *
  2648   16.2  2.0  2.9  chr23             30530742 30531275 (15692309) C DIRS-1-LTR_DR     LTR/Ngaro               (0)    622     113 2187508  
  5741    5.2  0.3  3.4  chr23             30531286 30532044 (15691540) C Rex1-40_DRe       LINE/Rex-Babar        (109)   3240    2505 2187509  
  1399   18.5  7.6  1.7  chr23             30532054 30532383 (15691201) + DIRS-1-LTR_DR     LTR/Ngaro               273    621     (1) 2187510  
  3631   10.4  4.9  0.4  chr23             30532394 30532922 (15690662) + SINE3-1a          SINE/5S-Deu-L2            1    553    (17) 2187511  
   311   21.8 12.9  7.5  chr23             30533047 30533074 (15690510) + IS3EU-1_DR        DNA/IS3EU              3905   4050  (4654) 2187512  
   388   18.1  8.1  5.3  chr23             30533075 30533094 (15690490) C DNA2-8_DR         DNA/CMC-EnSpm        (2679)   1728    1615 2187513  
   469   14.3 11.0  0.0  chr23             30533095 30533185 (15690399) C ANGEL             DNA/Kolobok            (84)    225     125 2187514  
  1109   14.3 16.9  9.9  chr23             30533186 30533582 (15690002) C DNA-8-28_DR       DNA/hAT-Tip100?         (0)    582     161 2187515  
   951   18.1  3.1  1.3  chr23             30533548 30533776 (15689808) + Harbinger-N17_DR  DNA/PIF-Harbinger       574    806   (839) 2187516 *
  1480   10.0 26.6  1.1  chr23             30533582 30533874 (15689710) C SINE2-4_DR        SINE/tRNA-V-RTE         (0)    371       5 2187517  
   957   19.2 24.1  2.7  chr23             30533875 30533911 (15689673) C DNA6-6_DR         DNA                  (6719)   4560    4162 2187518  
   517   10.9  0.9  5.9  chr23             30533879 30533985 (15689599) C DNA8-13_DR        DNA/hAT-Tip100?       (501)    157      56 2187519 *
   375   23.8 10.8  4.9  chr23             30533976 30534169 (15689415) + ASAT_CY           Satellite                58    262     (0) 2187520 *
  2976    5.7  4.7  1.1  chr23             30535425 30535848 (15687736) + DNA15TA1_DR       DNA/CMC-EnSpm             1    439     (3) 2187521  
   871    9.5  0.0  0.0  chr23             30535991 30536116 (15687468) C SINE_DR1          SINE                    (0)    258     133 2187522  
   408   14.3  0.0 21.0  chr23             30536107 30536256 (15687328) + Rex1-21_DRe       LINE/Rex-Babar         2503   2626   (143) 2187523 *
  1426   10.9  8.2  0.0  chr23             30536339 30536558 (15687026) + DNA-3-2_DR        DNA/PIF-Harbinger         1    238   (735) 2187524 *
  2791   15.5  3.1  4.1  chr23             30536555 30537093 (15686491) + DNA-3-2_DR        DNA/PIF-Harbinger       440    973     (0) 2187525  
   757   15.0  0.0  0.8  chr23             30537094 30537211 (15686373) + Rex1-21_DRe       LINE/Rex-Babar         2648   2764     (5) 2187523  
   514   17.0  2.8  0.9  chr23             30537211 30537317 (15686267) C SINE_DR1          SINE                  (124)    134      26 2187522 *
   438   11.3 14.1  1.8  chr23             30537263 30537361 (15686223) C L2-33_DRe         LINE/L2                (29)   1419    1309 2187526 *
   415    0.0  0.0  0.0  chr23             30537384 30537445 (15686139) + (TTAG)n           Simple_repeat             3     64     (0) 2187527  
  1045   14.9  0.0 17.6  chr23             30538437 30538462 (15685122) + DNA2-16_DR        DNA                    8024   8242  (9806) 2187528  
  1230   11.7 22.0  0.3  chr23             30538463 30538694 (15684890) + SINE2-5_DR        SINE/tRNA-V-RTE           1    282     (0) 2187529  
   838    8.9  0.0  2.3  chr23             30538602 30538734 (15684850) + EnSpm-6N1_DR      DNA/CMC-EnSpm          6315   6430  (2806) 2187530 *
   329   22.4  1.2  2.6  chr23             30538657 30538681 (15684903) C hAT-N22_DR        DNA/hAT-Ac            (762)    976     925 2187531 *
   487    5.5  0.0  0.0  chr23             30538682 30538754 (15684830) + (TGAA)n           Simple_repeat             2     74     (0) 2187532  
   329   22.4  1.2  2.6  chr23             30538755 30538783 (15684801) C hAT-N22_DR        DNA/hAT-Ac            (762)    924     858 2187531  
   768    3.3  0.0  0.0  chr23             30538890 30538981 (15684603) C hAT-N185_DR       DNA/hAT?               (55)    905     814 2187533 *
  2451    7.0  2.8  9.7  chr23             30538978 30539374 (15684210) C hAT-N185_DR       DNA/hAT?              (492)    468      97 2187533  
   228   13.5  0.0  0.0  chr23             30539541 30539592 (15683992) C TDR7              DNA                   (404)    137      86 2187534  
  1490   13.6  4.8 20.2  chr23             30541188 30541731 (15681853) C DNA8-7_DR         DNA                     (0)    584     111 2187535  
  1500   12.7  2.8  5.5  chr23             30541740 30542095 (15681489) C HATN1_DR          DNA/hAT                (20)    407      61 2187536  
  3204    7.1  0.0  0.0  chr23             30542096 30542488 (15681096) C HarbingerN6_DR    DNA/PIF-Harbinger       (0)    393       1 2187537  
   355   25.6  4.6  8.1  chr23             30542489 30542523 (15681061) + EnSpm-17_DR       DNA/CMC-EnSpm          3734   3761  (5515) 2187538  
   338   15.9  0.0  4.8  chr23             30542489 30542554 (15681030) C HATN1_DR          DNA/hAT               (364)     63       1 2187536 *
   554    7.6  1.3  0.0  chr23             30542560 30542638 (15680946) C DNA8-7_DR         DNA                   (504)     80       1 2187535  
   336   20.3  1.2  2.5  chr23             30543046 30543126 (15680458) + Harbinger-N27_DR  DNA/PIF-Harbinger?        3     82   (138) 2187539  
   685   23.1  6.7  3.6  chr23             30545301 30545597 (15677987) C DNAX-16_DR        DNA                   (103)    320      15 2187540  
   488   22.4  0.0  0.0  chr23             30545779 30545876 (15677708) C CryptonV-N5_DR    DNA/Crypton-V       (20354)   4183    4086 2187541  
   407   25.3  0.0  5.4  chr23             30545877 30545890 (15677694) + EnSpm-N48B_DR     DNA/CMC-EnSpm           750    855  (6104) 2187542  
   406   20.0  7.7  7.0  chr23             30545925 30546080 (15677504) C DNAX-16_DR        DNA                   (263)    160       4 2187543  
   293    8.5  0.0  0.0  chr23             30546081 30546120 (15677464) C EnSpm-N10_DR      DNA/CMC-EnSpm         (710)   8598    8559 2187544 *
   424    4.4  1.1  0.0  chr23             30546079 30546209 (15677375) C hAT-N48C_DR       DNA/hAT-Ac            (529)   1770    1549 2187545 *
   576   12.1  4.4  3.3  chr23             30546094 30546273 (15677311) + Polinton-1_DR     DNA/Maverick          17624  17805   (680) 2187546  
   542   24.2  0.0  5.9  chr23             30546314 30546471 (15677113) + EnSpm-N48B_DR     DNA/CMC-EnSpm           752    877  (6082) 2187547  
   424   26.4  7.4  3.3  chr23             30546334 30546564 (15677020) + hAT-N167B_DR      DNA/hAT-Charlie        1241   1480    (93) 2187548 *
  2086   18.2  3.2  3.7  chr23             30546562 30546628 (15676956) + EnSpm-15_DR       DNA/CMC-EnSpm          8942   9242  (2212) 2187549  
  2226   12.0  3.5  0.6  chr23             30546629 30546972 (15676612) C SINE2-4_DR        SINE/tRNA-V-RTE         (9)    362       9 2187550  
  2086   18.2  3.2  3.7  chr23             30546973 30547000 (15676584) + EnSpm-15_DR       DNA/CMC-EnSpm          9243   9378  (2076) 2187549  
   266   10.8  0.0  0.0  chr23             30548530 30548566 (15675018) + Crypton-N1_DR     DNA/Crypton-A             1     37   (447) 2187551  
   216   24.0  0.0  8.3  chr23             30548586 30548676 (15674908) + hAT-4_DR          DNA/hAT-Ac             3084   3167     (9) 2187552  
  3326   15.2 18.7  4.9  chr23             30548703 30549599 (15673985) + Looper-N7_DR      DNA/Kolobok-T2            1   1015     (0) 2187553  
  1185   16.3 25.7  0.3  chr23             30551191 30551453 (15672131) + L2-8_DR           LINE/L2                3094   3423   (167) 2187554  
  1744    5.2  2.1  1.7  chr23             30551457 30551692 (15671892) + TDR20             DNA/Merlin                3    239     (0) 2187555  
   390   20.5  1.1 21.3  chr23             30551693 30551878 (15671706) + L2-7_DRe          LINE/L2                2526   2680     (1) 2187556  
  1009   15.7  3.5  2.0  chr23             30552062 30552262 (15671322) C Kolobok-N10B_DR   DNA/Kolobok             (3)    268      65 2187557  
   478   22.5  2.7  0.0  chr23             30552263 30552373 (15671211) + Kolobok-N10B_DR   DNA/Kolobok             121    234    (37) 2187558  
  1918   23.3  7.7  4.9  chr23             30552394 30553052 (15670532) + Merlin-1_DR       DNA/Merlin             8353   9029  (1498) 2187559 *
  2139   12.9  2.9  0.0  chr23             30552714 30553053 (15670531) + HE1_DR1           SINE/tRNA-V-RTE          18    367    (35) 2187560  
  1221   26.0  3.7 12.7  chr23             30552727 30553401 (15670183) + CryptonV-N5_DR    DNA/Crypton-V          3562   4182 (20355) 2187561 *
  1316   19.8 14.7  6.2  chr23             30553054 30553224 (15670360) + DNA8-23_DR        DNA                    4477   5028  (1711) 2187562  
  1520   16.5  0.4  1.6  chr23             30554165 30554416 (15669168) C DNA25TWA2_DR      DNA                     (3)    799     551 2187563  
   665   10.6  2.9  0.9  chr23             30554501 30554605 (15668979) C hAT-N190_DR       DNA/hAT               (218)    107       1 2187564  
   961   12.5  2.2 31.6  chr23             30554618 30554980 (15668604) C HATN1_DR          DNA/hAT                 (0)    427     146 2187565  
  1001   16.8  3.4  3.9  chr23             30555031 30555234 (15668350) C DNA25TWA2_DR      DNA                   (599)    203       1 2187563  
  6858    9.3 14.1  0.0  chr23             30556014 30557087 (15666497) C TC1DR3            DNA/TcMar-Tc1           (0)   1225       1 2187566  
   204   19.1  4.4  0.0  chr23             30557309 30557328 (15666256) C EnSpm-7_DR        DNA/CMC-EnSpm        (3847)   7187    7117 2187567  
   215    6.4  4.2  2.0  chr23             30557329 30557376 (15666208) C SAT-23_DR         Satellite            (3955)    749     701 2187568 *
   244   25.0  1.1  3.4  chr23             30557339 30557429 (15666155) + EnSpm-N14_DR      DNA/CMC-EnSpm          3614   3702   (878) 2187569  
  2359   14.7 10.8  1.4  chr23             30558567 30559029 (15664555) C hAT-N22B_DR       DNA/hAT-Ac            (634)    745     240 2187570  
  2871   15.5  5.8  2.8  chr23             30559053 30559650 (15663934) + DIRS-1-LTR_DR     LTR/Ngaro                 5    620     (2) 2187571  
   200   13.9  9.3  0.0  chr23             30561873 30561915 (15661669) C hAT-N139_DR       DNA/hAT-Tip100       (1104)    316     270 2187572  
   859   14.8 14.0  1.0  chr23             30561981 30562158 (15661426) C HATN8_DR          DNA/Zisupton            (0)    255      55 2187573  
   307   10.9 15.6  4.7  chr23             30562310 30562386 (15661198) C ASAT_CY           Satellite              (57)    205     121 2187574 *
   942   11.4  0.0  0.0  chr23             30562384 30562515 (15661069) C SINE2-5_DR        SINE/tRNA-V-RTE       (149)    133       2 2187575  
   670   16.8  7.7  4.3  chr23             30562516 30562539 (15661045) + EnSpm-15_DR       DNA/CMC-EnSpm          1154   1314 (10140) 2187576  
  1896    8.0 23.6  3.0  chr23             30562743 30563225 (15660359) + TDR7              DNA                       1    541     (0) 2187577  
  1152    5.7  0.6  0.0  chr23             30564748 30564924 (15658660) + (ATTG)n           Simple_repeat             1    178     (0) 2187578  
  1017   15.8  4.9  0.4  chr23             30564982 30565228 (15658356) C TDR24             DNA                     (2)    442     185 2187579  
  1036   17.0  8.5  0.3  chr23             30565271 30565542 (15658042) C Copia-18_DR-LTR   LTR/Gypsy?              (9)    312      19 2187580  
   367   13.4  0.0  0.0  chr23             30565565 30565631 (15657953) C TDR24             DNA                   (289)    155      89 2187579  
  2141   12.9  7.3 11.5  chr23             30565689 30566249 (15657335) C HARBINGERN2C_DR   DNA/PIF-Harbinger       (0)    943     404 2187581  
  1872   14.8  4.7  9.3  chr23             30566364 30566892 (15656692) C ERV2B-LTR_DR      LTR/ERV1                (0)    558      52 2187582  
  1490    4.4  8.4  0.0  chr23             30566895 30567120 (15656464) + TDR17             DNA/Sola-1                1    245     (3) 2187583  
   332   11.7  0.0  0.0  chr23             30567122 30567181 (15656403) C ERV1-I_DR         LTR/ERV1              (476)   7770    7711 2187584  
  1864   12.4  7.4  2.9  chr23             30567186 30567551 (15656033) C HARBINGERN2C_DR   DNA/PIF-Harbinger     (561)    382       1 2187581  
   357   18.8  0.0  0.0  chr23             30567552 30567614 (15655970) C TDR24             DNA                   (379)     65       3 2187579  
   242    4.3  6.5  0.0  chr23             30569594 30569639 (15653945) C DNA-1-8_DR        DNA                   (702)    859     811 2187585  
   205    2.3  4.5  2.2  chr23             30569607 30569650 (15653934) C SAT-23_DR         Satellite            (3980)    724     680 2187586 *
   289   21.5  3.1  4.2  chr23             30569656 30569752 (15653832) + Mariner-16_DR     DNA/TcMar-Tc1           899    994   (255) 2187587  
  2126    5.1  5.9  3.5  chr23             30570204 30570510 (15653074) + Harbinger-8N1_DR  DNA/PIF-Harbinger         1    314   (241) 2187588  
  1705   14.8  7.1  0.1  chr23             30570583 30571020 (15652564) C DNA-6-N8_DR       DNA                     (0)   2308    1875 2187589  
  2412   13.7 11.1  1.8  chr23             30572693 30573197 (15650387) + TDR13             DNA                       1    551   (221) 2187590  
  2019   14.2  0.3  0.0  chr23             30573195 30573545 (15650039) + hAT-N127_DR       DNA/hAT-Charlie        5454   5805  (4511) 2187591 *
  2560   15.6  2.0  0.9  chr23             30573559 30574017 (15649567) C Harbinger-8N2_DR  DNA/PIF-Harbinger       (4)    544      81 2187592  
   896   13.9  2.3  2.9  chr23             30574015 30574185 (15649399) + TDR13             DNA                     603    772     (0) 2187593 *
  4735    2.3  0.0  0.0  chr23             30574237 30574801 (15648783) + DNA2-16_DR        DNA                    4853   5417 (12634) 2187594  
   236   28.2  0.0 10.7  chr23             30577538 30577692 (15645892) C Ginger1-N1_DR     DNA/Ginger-1         (2231)    427     288 2187595 *
  1178    3.8  0.0  0.4  chr23             30577563 30577860 (15645724) + (TAGA)n           Simple_repeat             1    296     (0) 2187596  
   819   22.2 11.8  0.0  chr23             30577579 30577868 (15645716) + Polinton-4_DR     DNA/Maverick          12410  12696  (7591) 2187597 *
   228    5.3  2.6  0.0  chr23             30577840 30577877 (15645707) + Polinton-4_DR     DNA/Maverick          12319  12357  (7930) 2187598 *
  1757   13.9 11.7  1.8  chr23             30579116 30579472 (15644112) + TDR13             DNA                      38    429   (343) 2187599  
  4013   15.2  6.1  6.4  chr23             30579473 30580490 (15643094) + Looper-N7_DR      DNA/Kolobok-T2            1   1015     (0) 2187600  
   771   13.8  9.4  0.0  chr23             30580493 30580630 (15642954) + TDR13             DNA                     486    636   (136) 2187601  
   312   30.2 10.1  0.0  chr23             30580529 30580667 (15642917) + DNA9-3_DR         DNA/MULE-MuDR?         5626   5778  (5601) 2187602 *
   645   16.5 13.8  3.2  chr23             30583332 30583354 (15640230) + DNA2-16_DR        DNA                    8042   8106  (9945) 2187603  
   839    9.6  2.9  0.7  chr23             30583355 30583491 (15640093) + SINE2-3_DR        SINE/tRNA-V-RTE           1    140   (228) 2187604  
   319    9.9  0.0  6.6  chr23             30583490 30583554 (15640030) C hAT-N167B_DR      DNA/hAT-Charlie       (283)   1290    1230 2187605 *
   645   16.5 13.8  3.2  chr23             30583492 30583537 (15640047) + DNA2-16_DR        DNA                    8107   8245  (9806) 2187603  
  2831    7.1  1.9  1.4  chr23             30583555 30583985 (15639599) + piggyBac-N8_DR    DNA/PiggyBac              1    433    (57) 2187606  
   222    7.0  0.0  7.0  chr23             30584629 30584674 (15638910) + DNA9-3_DR         DNA/MULE-MuDR?         1157   1199 (10180) 2187607 *
   251   12.0  0.0  0.0  chr23             30584642 30584691 (15638893) C EnSpm-9_DR        DNA/CMC-EnSpm        (7815)    805     756 2187608  
  1234   12.9 20.5  1.0  chr23             30585628 30585963 (15637621) + TC1DR2            DNA/TcMar-Tc1           465    865    (11) 2187609  
  3852    8.8  3.4  2.5  chr23             30586018 30586659 (15636925) C TC1DR2            DNA/TcMar-Tc1         (228)    648       1 2187610  
   438    1.3  2.0  0.0  chr23             30586992 30587128 (15636456) + (TTAAA)n          Simple_repeat             1    139     (0) 2187611  
   217   22.4  5.2  0.0  chr23             30589418 30589475 (15634109) + DNA8-10_DR        DNA/hAT-Ac             1873   1933  (2085) 2187612 *
   284   11.3 29.6  0.0  chr23             30589425 30589500 (15634084) C EnSpm-15_DR       DNA/CMC-EnSpm        (2097)   9357    9277 2187613 *
   481    6.2 14.6  0.0  chr23             30589500 30589595 (15633989) C DNA11TA1_DR       DNA/CMC-EnSpm          (93)    110       1 2187614  
   225   13.6 15.2  3.9  chr23             30589517 30589608 (15633976) + Zisupton-7_DR     DNA/Zisupton           9801   9902  (7180) 2187615 *
  1302   15.3  4.3  0.0  chr23             30589668 30589961 (15633623) + DNA-1-3_DR        DNA/PIF-Harbinger         1    396   (441) 2187616  
  2348   11.8  0.3  1.1  chr23             30590037 30590405 (15633179) + SINE2-4_DR        SINE/tRNA-V-RTE           6    371     (0) 2187617  
   810   18.3  4.0  2.2  chr23             30590220 30590442 (15633142) C MuDR-2_DR         DNA/MULE-MuDR        (4893)  19040   18814 2187618 *
  1018   11.2  5.3  1.5  chr23             30590504 30590693 (15632891) C DNA11TA1B_DR      DNA/CMC-EnSpm           (6)    197       1 2187619  
   233   26.1  0.0  0.0  chr23             30591758 30591826 (15631758) C piggyBac-N5_DR    DNA/PiggyBac?        (1468)    668     600 2187620  
   221   15.0  0.0  1.7  chr23             30591964 30592024 (15631560) + DNA-N43_DR        DNA/TcMar-Fot1          670    729   (325) 2187621  
  1068   14.1  2.0  0.0  chr23             30592185 30592383 (15631201) C DNA11TA1_DR       DNA/CMC-EnSpm           (0)    203       1 2187622  
   293   16.3  0.0  0.0  chr23             30592532 30592580 (15631004) + DNA-1-3_DR        DNA/PIF-Harbinger       176    224   (613) 2187623  
  2381   18.5  7.2  0.6  chr23             30592586 30593101 (15630483) + DNA-1-3_DR        DNA/PIF-Harbinger       288    837     (0) 2187624  
   445   24.6  0.8  0.0  chr23             30593186 30593303 (15630281) + MuDR-N2_DR        DNA/MULE-MuDR             2    120   (203) 2187625  
   296   21.2  1.9  5.0  chr23             30593342 30593445 (15630139) + MuDR-N2_DR        DNA/MULE-MuDR           215    315     (8) 2187626  
   208   18.8  2.1  0.0  chr23             30594730 30594777 (15628807) C EnSpm-9_DR        DNA/CMC-EnSpm        (7721)    899     851 2187627  
   236    0.0  0.0 28.6  chr23             30595143 30595259 (15628325) + EnSpm-8_DR        DNA/CMC-EnSpm          1219   1309  (8132) 2187628 *
   587   17.7  2.9  8.8  chr23             30595166 30595185 (15628399) + MuDR-2N1_DR       DNA/MULE-MuDR          4487   4524  (7701) 2187629  
   694   12.8  0.0  2.1  chr23             30595186 30595329 (15628255) C hAT-13_DR         DNA/hAT-Tip100        (292)   2510    2370 2187630 *
  3287    5.9  4.0  1.0  chr23             30595231 30595706 (15627878) + Merlin-1_DR       DNA/Merlin             1055   1544  (8983) 2187631  
   587   17.7  2.9  8.8  chr23             30595330 30595443 (15628141) + MuDR-2N1_DR       DNA/MULE-MuDR          4525   4749  (7476) 2187629 *
  3974   11.2  6.2  1.0  chr23             30595779 30596466 (15627118) C DNA-1-11_DR       DNA                     (0)    724       1 2187632  
   225   16.8 22.2  0.9  chr23             30597061 30597150 (15626434) C hAT-N53_DR        DNA/hAT-Ac            (363)   3317    3209 2187633  
 51495    0.3  0.1  0.0  chr23             30598266 30604318 (15619266) + DIRS1b_DR         LTR/DIRS                  1   6055     (0) 2187634  
   366    8.9  0.0  0.0  chr23             30604350 30604405 (15619179) C LOOPERN6B_DR      DNA/Kolobok-T2?         (0)    796     741 2187635  
  1148   19.4 11.1  1.4  chr23             30604409 30604848 (15618736) C Penelope-5_DR     LINE/Penelope           (1)   2875    2394 2187636  
   533    5.4  0.0  3.4  chr23             30604842 30604994 (15618590) C DNA-2-32_DR       DNA/CMC-EnSpm?       (3145)   5637    5490 2187637 *
   326   17.3  3.5  0.6  chr23             30604844 30605012 (15618572) C Helitron-4_DR     RC/Helitron         (19882)  11986   11813 2187638 *
   993   15.3  5.0  0.0  chr23             30604863 30605105 (15618479) + Zisupton-6_DR     DNA/Zisupton           8705   8946 (13170) 2187639 *
  3967   12.4  4.1  1.7  chr23             30605098 30605834 (15617750) C LOOPERN6B_DR      DNA/Kolobok-T2?        (42)    754       1 2187640  
   854    9.5  9.4  1.4  chr23             30607428 30607630 (15615954) + EnSpm-N4B_DR      DNA/CMC-EnSpm?            2    220     (0) 2187641 *
  1250   10.7  7.2  0.0  chr23             30607626 30607888 (15615696) + EnSpm-N29_DR      DNA/CMC-EnSpm             1    282   (211) 2187642  
   261   12.0  0.0  0.0  chr23             30607877 30607926 (15615658) + (ATG)n            Simple_repeat             2     51     (0) 2187643 *
   256   11.9  0.0  0.0  chr23             30607890 30607931 (15615653) C HAT1_DR           DNA/hAT-Ac            (746)   2546    2505 2187644 *
  1240    6.4  2.3  1.1  chr23             30607928 30608101 (15615483) C SINE3-1           SINE/5S-Deu-L2        (414)    176       1 2187645  
   834   12.9  2.6  0.6  chr23             30608110 30608265 (15615319) + EnSpm-N29_DR      DNA/CMC-EnSpm           335    493     (0) 2187646  
   854   11.5  2.0  7.0  chr23             30608272 30608467 (15615117) C EnSpm-N26_DR      DNA/CMC-EnSpm           (0)    613     427 2187647  
   295   18.3  0.0  2.0  chr23             30608475 30608551 (15615033) + hAT-N32C_DR       DNA/hAT-Charlie           1     92   (589) 2187648  
  1162   13.7  7.3  0.0  chr23             30608556 30608788 (15614796) C TDR6              DNA                     (0)    250       1 2187649  
   260   10.3  0.0  0.0  chr23             30608757 30608795 (15614789) + MuDR-2N1_DR       DNA/MULE-MuDR          6683   6721  (5504) 2187650 *
  1658   14.7 16.7  5.2  chr23             30608785 30609287 (15614297) + hAT-N32D_DR       DNA/hAT-Charlie          96    653     (2) 2187651  
  2733    7.2  0.0  0.0  chr23             30611360 30611719 (15611865) C DIRS-4N1_DR       LTR/Ngaro               (0)   4462    4103 2187652  
   485   13.6  4.9  3.2  chr23             30612802 30612923 (15610661) + DNA-2-30B_DR      DNA                       3    126   (287) 2187653  
  2876   15.9 11.4  2.3  chr23             30612956 30613561 (15610023) + TDR13C            DNA                       1    660    (20) 2187654  
   555   15.4  9.2 10.2  chr23             30613764 30613980 (15609604) C hAT-N174_DR       DNA/hAT-Ac            (411)    328     114 2187655  
   256   24.1  3.7  7.0  chr23             30614167 30614327 (15609257) + DNA-2-33B_DR      DNA/TcMar-Tc1           340    495     (0) 2187656  
   590   14.8 14.8  0.0  chr23             30614345 30614493 (15609091) C DNA-2-30B_DR      DNA                   (242)    171       1 2187657  
   232   14.6  0.0  0.0  chr23             30614583 30614623 (15608961) + L1-11_DR          LINE/L1                6712   6752   (572) 2187658  
   245   17.3  0.0  1.9  chr23             30616123 30616175 (15607409) + HARBINGERN2C_DR   DNA/PIF-Harbinger        10     61   (882) 2187659  
   353   10.4  0.0  6.5  chr23             30617157 30617238 (15606346) C Gypsy-253_DR-LTR  LTR/Gypsy             (191)    771     695 2187660  
  1980   16.4  0.8  0.8  chr23             30617289 30617650 (15605934) + HAT1-N1B_DR       DNA/hAT-Ac                1    362   (377) 2187661  
  1752    3.0  1.7  0.0  chr23             30617652 30617881 (15605703) C DNA-8-10_DR       DNA                     (0)    234       1 2187662  
  2066   18.2  7.2  2.4  chr23             30617882 30618436 (15605148) + HAT1N_DR          DNA/hAT-Ac              359    939    (26) 2187663  
   941   19.5  0.8  4.2  chr23             30618557 30618802 (15604782) C Gypsy-253_DR-LTR  LTR/Gypsy             (724)    238       1 2187664  
   799   20.2  4.7  2.5  chr23             30620363 30620595 (15602989) C EnSpm-N22_DR      DNA/CMC-EnSpm         (474)   1047     810 2187665  
  1427   19.4  3.5  6.3  chr23             30620607 30621029 (15602555) + Copia-12_DR-LTR   LTR/Gypsy?               36    447    (20) 2187666  
  1150    7.3  3.3  0.5  chr23             30621039 30621218 (15602366) C DNA11TA1_DR       DNA/CMC-EnSpm          (18)    185       1 2187667  
   286    4.2 20.8  0.0  chr23             30621876 30621923 (15601661) C Merlin-N3_DR      DNA/Merlin              (9)    246     189 2187668  
  1383   15.2 21.8  2.0  chr23             30621949 30622283 (15601301) C Harbinger-N30_DR  DNA/PIF-Harbinger?      (1)    598     199 2187669  
  1362   17.9 11.5 12.2  chr23             30622284 30622852 (15600732) + TDR13             DNA                       1    772     (0) 2187670  
  1125   17.5  3.2  4.7  chr23             30622853 30623057 (15600527) C Harbinger-N30_DR  DNA/PIF-Harbinger?    (397)    202       1 2187671  
  3204   16.5  6.0  3.9  chr23             30624197 30624847 (15598737) C TDR13             DNA                     (0)    772     109 2187672  
  1432    3.1  0.5  2.5  chr23             30624848 30625047 (15598537) + DNA-TA-2_DR       DNA/CMC-EnSpm             1    196     (0) 2187673  
   580   20.6  0.0  0.0  chr23             30625049 30625155 (15598429) C TDR13C            DNA                   (572)    108       2 2187674  
   494   26.9  4.0  3.3  chr23             30626457 30626482 (15597102) + DIRS-8B_DR        LTR/Ngaro              6853   6879   (434) 2187675  
   776   26.9  2.4  4.0  chr23             30626483 30626815 (15596769) + HE1_DR1           SINE/tRNA-V-RTE           2    329    (73) 2187676  
   557   11.6 12.1  1.3  chr23             30626817 30626956 (15596628) C Mariner-N38_DR    DNA/TcMar-Tc1          (73)    474     320 2187677  
   251   14.3  0.0  0.0  chr23             30626965 30627006 (15596578) + Merlin-1_DR       DNA/Merlin             2139   2180  (8347) 2187678  
   211   20.0  3.9  1.9  chr23             30626971 30627021 (15596563) + EnSpm-N48B_DR     DNA/CMC-EnSpm          1831   1882  (5077) 2187679 *
   301   18.5  1.9  0.0  chr23             30627075 30627128 (15596456) + DNA6-6_DR         DNA                    7083   7137  (4144) 2187680  
  2505   15.2 15.4  3.9  chr23             30628064 30628776 (15594808) C ERV1-N2-LTR_DR    LTR                     (2)    792       1 2187681  
   231    5.8  0.0  0.9  chr23             30629581 30629719 (15593865) + (GAAAA)n          Simple_repeat             4    140     (0) 2187682 *
   425   13.8  0.0  4.1  chr23             30629688 30629808 (15593776) + (AATTG)n          Simple_repeat             1    116     (0) 2187683  
  3212   12.0  3.4 27.6  chr23             30631315 30632258 (15591326) + HarbingerN5_DR    DNA/PIF-Harbinger         3    767    (94) 2187684  
  1023   15.0 24.4  6.9  chr23             30632413 30632870 (15590714) C hAT-N135_DR       DNA/hAT-Charlie         (4)    538       6 2187685  
  1378   14.2  8.0  0.8  chr23             30635320 30635568 (15588016) C DNA-8-30_DR       DNA/hAT-Ac              (0)   1022     756 2187686  
  1178   10.8  9.5  0.4  chr23             30635568 30635789 (15587795) + HATN10_DR         DNA/hAT-Ac               33    274   (181) 2187687 *
  2009    9.6  0.3  5.8  chr23             30635790 30636099 (15587485) + DNA6-6_DR         DNA                    4193   4486  (6795) 2187688  
   666   18.1  0.0  4.2  chr23             30636142 30636169 (15587415) C EnSpm-6N1_DR      DNA/CMC-EnSpm        (4991)   4245    4080 2187689  
   928    9.7  0.7  0.0  chr23             30636170 30636314 (15587270) + HATN10_DR         DNA/hAT-Ac              293    438    (17) 2187690  
   498   18.2  0.0  8.6  chr23             30636213 30636326 (15587258) + ERV1-11_DR-I      LTR/ERV1               2964   3068  (4879) 2187691 *
   268   28.1  1.6  7.5  chr23             30636319 30636445 (15587139) + EnSpm-N47_DR      DNA/CMC-EnSpm?         1766   1885  (1132) 2187692 *
   495   15.8 15.4  2.2  chr23             30636344 30636466 (15587118) C DNA-8-30_DR       DNA/hAT-Ac            (368)    654     516 2187686  
   200   24.6  4.6  0.0  chr23             30636738 30636802 (15586782) + DNA-2-32_DR       DNA/CMC-EnSpm?         5619   5686  (3096) 2187693  
   660    9.3  1.0  0.0  chr23             30636945 30637041 (15586543) + HATN10B_DR        DNA/hAT-Ac              112    209   (399) 2187694  
   658   13.3  0.0  0.0  chr23             30637037 30637141 (15586443) C EnSpm-6N1_DR      DNA/CMC-EnSpm        (2814)   6422    6318 2187695 *
   701   11.1  1.7  0.0  chr23             30637048 30637167 (15586417) C SINE2-3_DR        SINE/tRNA-V-RTE         (1)    393     276 2187696  
   255   22.8  3.5  0.0  chr23             30637160 30637204 (15586380) + HATN10B_DR        DNA/hAT-Ac              228    274   (334) 2187697 *
  2996   18.6  7.3  8.0  chr23             30637205 30638189 (15585395) C HATN6_DR          DNA/hAT-Ac              (0)   1011      33 2187698  
  1803    8.7  6.5  4.1  chr23             30638205 30638540 (15585044) + HATN10B_DR        DNA/hAT-Ac              265    608     (0) 2187699  
   725   16.9  0.0  0.8  chr23             30640509 30640639 (15582945) C Mariner-N5C_DR    DNA/TcMar            (4444)   3477    3348 2187700 *
  2198   11.4  6.2  0.0  chr23             30640533 30640857 (15582727) C SINE2-4_DR        SINE/tRNA-V-RTE         (0)    371      27 2187701  
  1829   16.2  4.2 14.1  chr23             30640539 30641012 (15582572) C DNA9-3_DR         DNA/MULE-MuDR?       (1434)   9945    9513 2187702 *
   764    7.5  0.0 10.7  chr23             30640905 30641039 (15582545) C Helitron-N3B_DR   RC/Helitron          (4115)   2489    2368 2187703 *
   458   10.3 32.0  0.5  chr23             30640948 30641103 (15582481) + Helitron-N3B_DR   RC/Helitron            5077   5281  (1323) 2187704 *
   649   10.9  6.9  2.5  chr23             30641040 30641086 (15582498) + EnSpm-6N1_DR      DNA/CMC-EnSpm          1011   1185  (8051) 2187705  
   295   13.2  2.9  1.4  chr23             30641104 30641172 (15582412) C HATN12_DR         DNA/hAT-Ac            (504)     75       6 2187706  
   206   13.9  0.0  0.0  chr23             30641304 30641339 (15582245) C DNA2-16_DR        DNA                  (7981)  10070   10035 2187707  
   949   19.1  0.0  0.0  chr23             30642018 30642179 (15581405) + TDR8D             DNA                       2    163   (516) 2187708 *
  2771   13.8  2.6 20.7  chr23             30642174 30643042 (15580542) + hAT-N49_DR        DNA/hAT-Ac              373   1111     (0) 2187709  
  4898   10.7 17.5  0.0  chr23             30645534 30646350 (15577234) C TDR8B             DNA/hAT-Ac              (0)    963       4 2187710  
   357   24.8  3.3  0.8  chr23             30646353 30646474 (15577110) C hAT-N126B_DR      DNA/hAT-Ac            (282)    318     194 2187711  
  1025    9.1 14.6  0.0  chr23             30646570 30646768 (15576816) C CR1-55_DR         LINE/L2                 (1)   1135     908 2187712  
   341   21.5  1.2  1.2  chr23             30646885 30646964 (15576620) C DNA-5-1B_DR       DNA/hAT-Tip100        (620)     94      15 2187713  
  2320   22.4 11.3  5.4  chr23             30651415 30652515 (15571069) + ENSPM-6_DR        DNA/CMC-EnSpm         26846  28008  (4608) 2187714  
  1267   13.5  0.0  1.0  chr23             30652807 30653001 (15570583) C LTR-11_DR-LTR     LTR                     (0)    193       1 2187715  
   285    7.0  0.0  0.0  chr23             30653006 30653048 (15570536) C LTR-11_DR-I       LTR                     (0)     43       1 2187716  
   625    9.3 16.5  0.0  chr23             30653049 30653145 (15570439) C LTR-11_DR-LTR     LTR                     (0)    193      81 2187717  
   376   28.1  0.0  3.5  chr23             30654295 30654412 (15569172) + hAT-31_DR         DNA/hAT-Ac               88    201  (2879) 2187718  
   346   23.6  0.0  0.0  chr23             30654441 30654512 (15569072) + hAT-31_DR         DNA/hAT-Ac             1588   1659  (1421) 2187719  
  2992   15.8 21.6  0.0  chr23             30654806 30655440 (15568144) C TDR13             DNA                     (0)    772       1 2187720  
   364   17.7 38.3  0.9  chr23             30655698 30655937 (15567647) + hAT-31_DR         DNA/hAT-Ac             2950   3080     (0) 2187721  
   218   12.1  0.0  0.0  chr23             30656315 30656347 (15567237) C Sola2-N1_DR       DNA/Sola-2           (1250)     34       2 2187722  
   538    8.5 21.2  0.7  chr23             30659307 30659424 (15564160) C Mariner-N38_DR    DNA/TcMar-Tc1          (17)    530     389 2187723  
  3481   17.2  7.1  6.9  chr23             30659441 30660415 (15563169) C HATN6_DR          DNA/hAT-Ac             (34)    977       1 2187724  
  2038   14.6  0.8  1.3  chr23             30660425 30660800 (15562784) C Mariner-N38_DR    DNA/TcMar-Tc1         (173)    374       1 2187723  
   234   20.4  0.0  0.0  chr23             30660763 30660811 (15562773) + MuDR-2_DR         DNA/MULE-MuDR         18080  18128  (5805) 2187725 *
  1018   12.6  3.1  0.0  chr23             30661580 30661738 (15561846) + HE1_DR1           SINE/tRNA-V-RTE           1    164   (238) 2187726  
  1423    7.8  6.2  4.5  chr23             30661739 30661976 (15561608) + hAT-N126C_DR      DNA/hAT-Ac                1    242   (401) 2187727  
  7096    9.8  8.6  0.7  chr23             30661977 30663168 (15560416) + hAT-N57_DR        DNA/hAT-Ac                1   1285     (1) 2187728  
  2693    8.5  1.7  0.7  chr23             30663172 30663574 (15560010) + hAT-N126C_DR      DNA/hAT-Ac              237    643     (0) 2187729  
   286   14.9  8.7  2.7  chr23             30663575 30663632 (15559952) C CryptonV-N4_DR    DNA/Crypton-V        (5772)   7721    7660 2187730 *
   866   11.9 25.0  0.0  chr23             30663574 30663749 (15559835) + HE1_DR1           SINE/tRNA-V-RTE         156    375    (27) 2187726  
   537   19.4  4.0  3.3  chr23             30663630 30663778 (15559806) C Helitron-N4_DR    RC/Helitron           (574)    589     440 2187731 *
  1477    4.4  1.9  3.4  chr23             30664936 30665147 (15558437) C L2-5_DRe          LINE/L2                 (2)   2225    2017 2187732  
   810   10.3  5.2  0.0  chr23             30665151 30665266 (15558318) + L2-1B_DR          LINE/L2                 204    325   (683) 2187733  
   368   10.3 14.1  0.0  chr23             30665273 30665355 (15558229) + DNA15TA1_DR       DNA/CMC-EnSpm           364    442     (0) 2187734  
   335    6.1  0.0  0.0  chr23             30665357 30665399 (15558185) + HATN13_DR         DNA/hAT-Ac              979   1021    (98) 2187735  
   555   12.9  8.2  2.1  chr23             30665400 30665534 (15558050) C piggyBac-N19_DR   DNA/PiggyBac?           (0)    159      17 2187736 *
   698    9.4  0.0  0.9  chr23             30665532 30665638 (15557946) + hATN13C_DR        DNA/hAT-Ac              830    935     (0) 2187737  
   411   10.8  2.3  0.2  chr23             30665784 30665797 (15557787) + EnSpm-8_DR        DNA/CMC-EnSpm          1227   1274  (8167) 2187738  
   379    6.0  2.4  1.2  chr23             30665798 30665881 (15557703) C EnSpm-N36B_DR     DNA/CMC-EnSpm         (223)   3193    3109 2187739 *
   481    2.8  0.0  5.6  chr23             30665807 30665881 (15557703) + hAT-N145_DR       DNA/hAT-Ac             1334   1404   (187) 2187740  
   380   13.9  2.6  0.8  chr23             30665815 30665930 (15557654) + Zisupton-6_DR     DNA/Zisupton           9269   9386 (12730) 2187741 *
   426   10.1  1.1  0.0  chr23             30665882 30665895 (15557689) C DNA7-N1_DR        DNA/Zisupton         (9127)   1290    1201 2187742  
   411   10.8  2.3  0.2  chr23             30665896 30665907 (15557677) + EnSpm-8_DR        DNA/CMC-EnSpm          1275   1325  (8116) 2187738  
  2127   10.5  4.4 35.2  chr23             30666845 30667564 (15556020) C DNA-8-23_DR       DNA/hAT                 (0)    811     256 2187743  
  1849    9.0 15.6  2.5  chr23             30667577 30667929 (15555655) C DNA8-7_DR         DNA/hAT-Ac            (186)    398       1 2187744  
   231   14.3  0.0 14.1  chr23             30667988 30668060 (15555524) + Sola2-N2_DR       DNA/Sola-2             2574   2637  (1396) 2187745 *
   378   15.7  2.5  0.0  chr23             30667997 30668084 (15555500) + DNA6-9B_DR        DNA/hAT-hAT5            954   1033    (31) 2187746  
   351    9.7  3.9  0.0  chr23             30668421 30668523 (15555061) C Polinton-4N1_DR   DNA/Maverick         (5595)   4841    4735 2187747  
   213    9.5  1.4  0.0  chr23             30668458 30668531 (15555053) C EnSpm-N13_DR      DNA/CMC-EnSpm       (16115)   6034    5960 2187748 *
  2608    9.8  5.5  0.7  chr23             30668923 30669344 (15554240) C Tc1-4_DR          DNA/TcMar-Tc1        (1129)    443       2 2187749  
   725    4.2  0.0  6.3  chr23             30669344 30669358 (15554226) + (TATAA)n          Simple_repeat             1     27   (342) 2187750 *
   624   14.8  0.0  0.0  chr23             30669359 30669558 (15554026) + (CATAA)n          Simple_repeat             1    200     (0) 2187751  
   397   13.6  3.7  4.3  chr23             30669425 30669748 (15553836) + Polinton-1N1_DR   DNA/Maverick          14742  15063   (406) 2187752 *
   725    4.2  0.0  6.3  chr23             30669559 30669737 (15553847) + (TATAA)n          Simple_repeat            28    369     (0) 2187750  
   232   11.4  0.0  2.3  chr23             30669751 30669795 (15553789) C hAT-27N1_DR       DNA/hAT-Ac              (0)    731     688 2187753  
   411   17.1  0.0  0.0  chr23             30669802 30669889 (15553695) C hAT-27N1_DR       DNA/hAT-Ac            (642)     89       2 2187754  
  2084   15.0  4.2  3.7  chr23             30670363 30670820 (15552764) + Kolobok-N6_DR     DNA/Kolobok-T2?           1    460     (7) 2187755  
   355   12.3  0.0  0.0  chr23             30670900 30670956 (15552628) C hAT-15_DR         DNA/hAT-Ac              (0)   3643    3587 2187756  
   808   10.5  0.0  0.0  chr23             30670958 30671071 (15552513) C TC1DR3            DNA/TcMar-Tc1           (0)   1225    1112 2187757  
  2731    9.0  5.6  4.4  chr23             30671076 30671503 (15552081) C TC1DR3            DNA/TcMar-Tc1         (792)    433       1 2187758  
   222   14.3  0.0  0.0  chr23             30671474 30671508 (15552076) C DNA8-26_DR        DNA                  (2995)   1535    1501 2187759 *
  1323   13.8 13.3  0.2  chr23             30671504 30671901 (15551683) + hAT-N129_DR       DNA/hAT-Ac               57    764     (0) 2187760  
   280    4.9 14.6  0.0  chr23             30671866 30671906 (15551678) + DNA6-1_DR         DNA/hAT-hAT5            806    852   (297) 2187761 *
  1306   14.3 17.0  0.6  chr23             30672945 30673238 (15550346) C EnSpm-N48B_DR     DNA/CMC-EnSpm        (4315)   2644    2350 2187762 *
  1333    8.0  0.5  2.6  chr23             30673047 30673239 (15550345) + SINE2-4_DR        SINE/tRNA-V-RTE         182    370     (1) 2187763  
   903   20.1  2.1  0.5  chr23             30673071 30673260 (15550324) + Helitron-2_DR     RC/Helitron           23215  23407  (4005) 2187764 *
  1783   17.7 11.7  2.1  chr23             30673242 30673720 (15549864) C DNA-N37_DR        DNA                    (49)    618      95 2187765  
  1955   12.8  9.3  0.0  chr23             30673974 30674294 (15549290) C SINE2-3B_DR       SINE/tRNA-V             (0)    351       1 2187766  
   526   19.7 18.9  0.6  chr23             30674166 30674313 (15549271) C EnSpm-N11_DR      DNA/CMC-EnSpm        (3633)   1720    1546 2187767 *
  1121    0.7  0.7  1.5  chr23             30674517 30674653 (15548931) + L2-2_DRe          LINE/L2                4103   4238     (0) 2187768  
  1876   11.0  9.4  0.0  chr23             30674716 30675023 (15548561) C SINE3-1           SINE/5S-Deu-L2         (31)    559     223 2187769  
  1349    9.0  0.0  2.6  chr23             30675058 30675251 (15548333) C SINE2-1B_DR       SINE/tRNA               (9)    189       1 2187770  
  2694   12.1  5.8  0.0  chr23             30675252 30675665 (15547919) C EnSpm-N39B_DR     DNA/CMC-EnSpm?        (109)    456      19 2187771  
  1187   12.6  0.0  7.5  chr23             30677244 30677457 (15546127) C DNA8-27B_DR       DNA                     (0)    899     701 2187772  
   226   21.9  6.2  0.0  chr23             30677433 30677446 (15546138) + CryptonV-N1_DR    DNA/Crypton-V          4758   4775  (5276) 2187773 *
   902   16.9  1.1  1.6  chr23             30677447 30677633 (15545951) C HATN10B_DR        DNA/hAT-Ac              (1)    607     422 2187774 *
  1976   16.7  2.4  4.6  chr23             30677588 30677633 (15545951) + Merlin-1_DR       DNA/Merlin             8637   9044  (1479) 2187775  
  2686    9.3  0.3  1.4  chr23             30677634 30678004 (15545580) + SINE2-3_DR        SINE/tRNA-V-RTE           1    367     (1) 2187776  
  1761    6.2  1.3 13.5  chr23             30678009 30678324 (15545260) C HATN10_DR         DNA/hAT-Ac            (172)    283       2 2187777  
  2549   10.0 21.7  0.3  chr23             30678327 30678806 (15544778) C DNA8-27B_DR       DNA                   (193)    706     125 2187772  
  1053   16.5 23.6  0.3  chr23             30678940 30678983 (15544601) + EnSpm-15_DR       DNA/CMC-EnSpm           905   1233 (10221) 2187778  
  1138   15.4  5.4  4.0  chr23             30678984 30679206 (15544378) C SINE2-5_DR        SINE/tRNA-V-RTE         (3)    279      54 2187779  
   287   14.1  0.0 13.8  chr23             30679231 30679296 (15544288) C CryptonV-N3_DR    DNA/Crypton-V        (8467)  12196   12139 2187780  
   252   21.8  6.5  5.6  chr23             30679297 30679333 (15544251) + CryptonV-N4_DR    DNA/Crypton-V         10514  10617  (2876) 2187781  
   346   28.3  0.0  0.0  chr23             30680374 30680472 (15543112) C Nimb-1_DR         LINE/I                  (1)   5273    5175 2187782  
   204   26.9 10.0 10.0  chr23             30680761 30680880 (15542704) + EnSpm-N10_DR      DNA/CMC-EnSpm          2106   2225  (7083) 2187783  
   511   17.2 24.3  1.7  chr23             30680895 30681042 (15542542) C DNA-N19_DR        DNA                   (119)    544     364 2187784  
  1074   10.3 10.9  0.0  chr23             30681101 30681274 (15542310) + MuDR-N2_DR        DNA/MULE-MuDR             1    193   (130) 2187785  
  2437   10.4 15.2  0.0  chr23             30681283 30681726 (15541858) C DNA8-3_DR         DNA/hAT-Tip100        (915)    472       1 2187786  
   678   10.8  0.0  0.0  chr23             30681728 30681820 (15541764) + MuDR-N2_DR        DNA/MULE-MuDR           231    323     (0) 2187787  
   285   23.7  0.0  0.0  chr23             30681827 30681885 (15541699) C DNA-N19_DR        DNA                   (603)     60       2 2187784  
  3871   10.5  7.9  2.0  chr23             30683368 30684074 (15539510) + hAT-N50B_DR       DNA/hAT-Ac                1    748     (0) 2187788  
  1256   19.4  0.3  4.7  chr23             30684707 30684992 (15538592) C ZFERV-2N1-I_DR    LTR/ERV1              (907)   6070    5797 2187789 *
  2661    9.8  0.3  0.5  chr23             30684747 30685114 (15538470) C SINE2-4_DR        SINE/tRNA-V-RTE         (0)    371       5 2187790  
   993   17.6  4.2  5.5  chr23             30684901 30685141 (15538443) + CryptonV-N4_DR    DNA/Crypton-V          7659   7896  (5597) 2187791 *
   349   26.1  0.0  2.1  chr23             30685057 30685154 (15538430) + DNA7-N2_DR        DNA/hAT-hAT6           1639   1734   (280) 2187792 *
  1962    7.8 45.8  0.0  chr23             30685417 30685824 (15537760) C HATN7_DR          DNA/hAT                 (0)    595       1 2187793  
   661   14.6  3.1  3.1  chr23             30686790 30686916 (15536668) + TDR17B            DNA/Sola-1              393    519  (1027) 2187794 *
   737    8.7  4.8  0.2  chr23             30686808 30686929 (15536655) C HE1_DR1           SINE/tRNA-V-RTE        (24)    378     240 2187795  
   504   18.7  6.3  2.7  chr23             30686917 30686929 (15536655) C ERV1-N1-I_DR      LTR/ERV1             (3702)   1812    1668 2187796 *
  1299    9.5  1.0  4.2  chr23             30686949 30687146 (15536438) + SINE3-1a          SINE/5S-Deu-L2          376    567     (3) 2187797 *
  1493   12.3  3.7  0.4  chr23             30687146 30687414 (15536170) + DNA-8-31_DR       DNA/hAT-Ac              136    413    (12) 2187798  
   754    7.1  1.0  0.0  chr23             30687450 30687548 (15536036) C SINE2-4_DR        SINE/tRNA-V-RTE        (10)    361     262 2187799  
   219    0.0  0.0  0.0  chr23             30687548 30687572 (15536012) C DNA8-17_DR        DNA/hAT-Tip100        (325)   1488    1464 2187800 *
   707   11.9  0.0  1.8  chr23             30687549 30687560 (15536024) + Merlin-1_DR       DNA/Merlin             4349   4457  (6070) 2187801  
   871   20.2  4.3 13.5  chr23             30687588 30687845 (15535739) + hAT-N25_DR        DNA/hAT-Ac                1    237   (592) 2187802  
   684   17.4 18.8  2.6  chr23             30687755 30687919 (15535665) + Harbinger-8N2_DR  DNA/PIF-Harbinger        10    200   (348) 2187803 *
  1997    7.8  2.9  0.0  chr23             30687921 30688201 (15535383) + hAT-N25B_DR       DNA/hAT-Ac              432    720     (0) 2187804  
   324   19.1  1.5  0.0  chr23             30688218 30688285 (15535299) + Mariner-N1_DR     DNA/TcMar               202    270     (0) 2187805  
   214   20.0  0.0  1.5  chr23             30689230 30689295 (15534289) + HATN11B_DR        DNA/hAT                 428    492   (198) 2187806  
   240   19.7  0.0  2.8  chr23             30689537 30689609 (15533975) C hAT-N111_DR       DNA/hAT-Ac              (0)   1102    1032 2187807 *
  1660   14.8  5.0  2.3  chr23             30689608 30689988 (15533596) + hAT-N108_DR       DNA/hAT-Ac                6    396   (180) 2187808  
   271   20.4  1.9  0.0  chr23             30689984 30690037 (15533547) + DNA8-26_DR        DNA                    1484   1538  (2992) 2187809 *
   411   21.6  2.3  0.0  chr23             30689991 30690004 (15533580) C Merlin-2_DR       DNA/Merlin           (9004)   4917    4902 2187810  
   923   12.5  0.0  0.0  chr23             30690005 30690140 (15533444) C TC1DR3            DNA/TcMar-Tc1           (0)   1225    1090 2187811 *
  1715   11.1  6.1  0.0  chr23             30690130 30690390 (15533194) C TC1DR3            DNA/TcMar-Tc1         (892)    333      57 2187812  
   672   16.8  0.0  5.6  chr23             30690423 30690592 (15532992) + hAT-N108_DR       DNA/hAT-Ac              416    576     (0) 2187813  
   365   14.2 15.8  0.0  chr23             30690610 30690695 (15532889) + HATN10_DR         DNA/hAT-Ac                1    113   (495) 2187814  
   256    0.0  1.0  0.0  chr23             30690703 30690801 (15532783) + (TTTG)n           Simple_repeat             1    100     (0) 2187815 *
  1779    9.5  6.4  4.6  chr23             30690772 30691113 (15532471) + HATN10_DR         DNA/hAT-Ac              108    455     (0) 2187816  
  1308   23.0  4.3 19.6  chr23             30691114 30691805 (15531779) C EnSpm-6N1_DR      DNA/CMC-EnSpm        (5192)   4044    3471 2187817 *
  1902   14.4  4.1  1.9  chr23             30691490 30691807 (15531777) + SINE2-4_DR        SINE/tRNA-V-RTE          47    371     (0) 2187818  
   474   15.9 14.6  3.5  chr23             30691692 30691821 (15531763) + DNA7-N1_DR        DNA/Zisupton           4702   4845  (5572) 2187819 *
  3833    8.3  6.7 10.7  chr23             30694062 30694759 (15528825) + hAT-N42_DR        DNA/hAT-Ac               36    708     (5) 2187820  
   779   16.8  0.0  0.7  chr23             30694759 30694896 (15528688) + Mariner-N2_DR     DNA/TcMar              1299   1435  (2531) 2187821 *
   926   13.0  0.0  0.0  chr23             30694776 30694913 (15528671) C hAT-N137_DR       DNA/hAT-Ac            (869)   2702    2565 2187822  
   762   21.9  3.8  2.7  chr23             30694914 30694954 (15528630) C Penelope-5_DR     LINE/Penelope         (509)   2363    2183 2187823 *
  1890   10.9  8.7  6.7  chr23             30694926 30695338 (15528246) + HATN10_DR         DNA/hAT-Ac               35    455     (0) 2187824  
  2003   13.9  3.9  4.1  chr23             30695708 30696097 (15527487) C HE1_DR1           SINE/tRNA-V-RTE        (12)    390       2 2187825  
   795   23.3  3.9  1.9  chr23             30696098 30696125 (15527459) C DIRS-8B_DR        LTR/Ngaro             (428)   6885    6854 2187826  
   202   22.1  6.8  6.8  chr23             30696219 30696291 (15527293) C Helitron-2_DR     RC/Helitron         (19437)   7975    7903 2187827  
   221   20.0  0.0  0.0  chr23             30696890 30696949 (15526635) C Zisupton-7_DR     DNA/Zisupton         (5581)  11501   11442 2187828 *
   305   12.7  0.0  0.0  chr23             30696910 30696964 (15526620) C DNA-N4_DR         DNA                   (321)    721     667 2187829  
   229   23.5  0.0 14.1  chr23             30696913 30697001 (15526583) C LOOPERN3_DR       DNA/Kolobok-T2        (364)    647     570 2187830 *
   208   26.7  0.0  0.7  chr23             30696965 30696986 (15526598) C ENSPM-6_DR        DNA/CMC-EnSpm       (17686)  14914   14863 2187831 *
  2128   10.6  9.8  0.9  chr23             30699004 30699432 (15524152) + Tx1-15_DR         LINE/L1-Tx1            3026   3492    (17) 2187832  
   299   16.9  1.2  3.9  chr23             30699543 30699622 (15523962) + EnSpm-11_DR       DNA/CMC-EnSpm          6904   6981  (2022) 2187833 *
  2167   12.3  0.0  6.7  chr23             30699555 30699938 (15523646) C L2-5_DRe          LINE/L2                 (0)   2227    1868 2187834  
  1586   10.2 17.0  0.5  chr23             30700004 30700367 (15523217) + L1-73_DR          LINE/L1                 352    775    (33) 2187835  
   245   17.8  9.7  0.5  chr23             30700267 30700312 (15523272) + CryptonV-3_DR     DNA/Crypton-V           291    493 (22960) 2187836 *
   300   16.7  0.0  1.4  chr23             30700313 30700340 (15523244) C Penelope-1_DR     LINE/Penelope        (4216)    230      93 2187837 *
   355   15.3  0.8  0.0  chr23             30700320 30700443 (15523141) C EnSpm-N36B_DR     DNA/CMC-EnSpm         (206)   3210    3086 2187838 *
   419    6.3  0.9  0.9  chr23             30700341 30700452 (15523132) C hAT-N187_DR       DNA/hAT-Charlie       (859)    318     207 2187839  
   290    9.8  0.0  1.6  chr23             30700352 30700476 (15523108) C Dada-tA_DR        DNA/Dada              (371)   8301    8179 2187840 *
   519    7.0  0.8  0.0  chr23             30700367 30700494 (15523090) + DNA-8-29_DR       DNA/hAT-Tip100          853    981    (39) 2187841  
   345   24.8  8.8  5.7  chr23             30700559 30700729 (15522855) + HATN4_DR          DNA/hAT-Charlie           3    178    (14) 2187842  
   273   25.0  5.4  3.8  chr23             30700617 30700745 (15522839) C EnSpm-N36_DR      DNA/CMC-EnSpm        (2101)   1124     994 2187843 *
   498   26.1 11.9  3.3  chr23             30701877 30701909 (15521675) + EnSpm-N10_DR      DNA/CMC-EnSpm          1597   1652  (7656) 2187844  
  1024   18.5 10.1  0.3  chr23             30701910 30702185 (15521399) + ANGEL             DNA/Kolobok               3    305     (4) 2187845  
   256   30.1  0.0  1.9  chr23             30702097 30702201 (15521383) C DNA-N33_DR        DNA                  (1153)    550     448 2187846 *
   473   22.5  9.5  0.0  chr23             30702726 30702894 (15520690) + TDR7              DNA                      13    197   (344) 2187847 *
  3478   11.0  7.6  4.1  chr23             30702875 30703633 (15519951) + Daphne-27_DRe     LINE/L2                1139   1923     (3) 2187848  
   366   25.5  6.8  2.8  chr23             30702895 30702931 (15520653) C EnSpm-N13_DR      DNA/CMC-EnSpm       (16182)   5967    5754 2187849 *
   296   17.5  1.2  2.5  chr23             30703654 30703735 (15519849) + TDR7              DNA                     314    394   (147) 2187850  
   237   16.7  1.8  3.6  chr23             30703712 30703767 (15519817) C hAT-N142_DR       DNA/hAT?             (1002)    434     380 2187851 *
   245   12.5  0.0  6.2  chr23             30703723 30703773 (15519811) + DNA8-28_DR        DNA/hAT                3569   3616  (3526) 2187852 *
   283    7.5  3.8  0.0  chr23             30703735 30703787 (15519797) + EnSpm-6N1_DR      DNA/CMC-EnSpm          6376   6430  (2806) 2187853  
   246    7.5  5.7  0.0  chr23             30703746 30703798 (15519786) C hAT-N22_DR        DNA/hAT-Ac           (1245)    493     438 2187854 *
   321   11.9  0.0  0.0  chr23             30703753 30703836 (15519748) + (TGAA)n           Simple_repeat             3     86     (0) 2187855  
   587   16.7  1.6  0.0  chr23             30703870 30703995 (15519589) + TDR7              DNA                     410    537     (4) 2187856  
   950   20.1 16.3  1.6  chr23             30704135 30704257 (15519327) C ENSPM-6_DR        DNA/CMC-EnSpm        (9866)  22750   22408 2187857  
  1229   13.2  1.1  0.0  chr23             30704258 30704447 (15519137) + hAT-N141_DR       DNA/hAT-Charlie           3    194     (0) 2187858  
   606    8.7  2.1  2.1  chr23             30704448 30704541 (15519043) + hAT-N94_DR        DNA/hAT-Charlie         734    827   (244) 2187859  
   249   16.3  0.0 10.7  chr23             30704500 30704561 (15519023) C SAT-23_DR         Satellite            (2595)   2109    2054 2187860 *
  2698    8.0  1.4  1.4  chr23             30704784 30705152 (15518432) + SINE2-4_DR        SINE/tRNA-V-RTE           1    369     (2) 2187861  
  3750   11.7  6.7  1.5  chr23             30705434 30706059 (15517525) C DNA8-13_DR        DNA/hAT-Tip100?         (0)    658       1 2187862  
   493    9.2  2.6  0.0  chr23             30706254 30706329 (15517255) C DNA11TA1B_DR      DNA/CMC-EnSpm           (0)    203     126 2187863  
  2404   15.9  7.8  3.2  chr23             30706763 30707493 (15516091) C EnSpm-N39B_DR     DNA/CMC-EnSpm?          (2)    763       1 2187864  
  1211   13.0  1.0  0.0  chr23             30709012 30709218 (15514366) + hAT-N170_DR       DNA/Merlin                2    210     (6) 2187865  
   984    7.7 12.1 12.6  chr23             30709375 30709581 (15514003) C TDR22             DNA                     (3)   1252    1047 2187866  
  5818    6.8  2.6  0.2  chr23             30709583 30710364 (15513220) C L2-54_DR          LINE/L2                 (1)   1409     610 2187867  
  3344    9.0 21.5  1.6  chr23             30710363 30711004 (15512580) C TDR22             DNA                   (199)   1056     289 2187866 *
  1036    6.7  6.7  0.0  chr23             30711005 30711153 (15512431) + DNA6-1_DR         DNA/hAT-hAT5              1    159   (990) 2187868 *
  1101   12.8  6.8  0.4  chr23             30711139 30711357 (15512227) + DNA6-1_DR         DNA/hAT-hAT5            850   1082    (67) 2187869  
   297   28.6 13.3  1.8  chr23             30711335 30711355 (15512229) C hAT-N127_DR       DNA/hAT-Charlie      (4286)   6030    5988 2187870 *
  1188    9.9 10.4  0.0  chr23             30711356 30711537 (15512047) + TDR19C            DNA/hAT-Charlie           1    201   (195) 2187871  
   427    7.7  0.0  1.5  chr23             30711543 30711608 (15511976) + DNA6-1B_DR        DNA/hAT-hAT5            772    836     (0) 2187872  
  1933   10.7  2.0  3.7  chr23             30711609 30711907 (15511677) C TDR22             DNA                   (961)    294       1 2187873  
   246   13.4  0.0  6.7  chr23             30711908 30711959 (15511625) C DNA2-7_DR         DNA                  (5300)   4350    4303 2187874  
  1044   12.2 23.5  0.6  chr23             30712644 30712898 (15510686) C TDR16             DNA/Merlin              (0)    313       1 2187875  
   203   17.6 14.0  9.8  chr23             30713557 30713713 (15509871) C ASAT_CY           Satellite               (1)    261      99 2187876  
   236   20.4  1.9  0.0  chr23             30713814 30713867 (15509717) + Mariner-N31_DR    DNA/TcMar-Tc1           430    484    (56) 2187877  
   944   13.3  2.1  3.8  chr23             30714028 30714215 (15509369) + DNA-5-3_DR        DNA/hAT-hAT5              1    185   (348) 2187878  
  2214    8.2  4.4  0.0  chr23             30714220 30714537 (15509047) + CryptonV-1_DR     DNA/Crypton-V         14297  14628  (3245) 2187879  
   233   19.8  3.7  6.3  chr23             30714473 30714553 (15509031) + EnSpm-N49_DR      DNA/CMC-EnSpm          2270   2348  (1422) 2187880 *
  1110   16.9 16.6  1.8  chr23             30714537 30714825 (15508759) + DNA-5-3_DR        DNA/hAT-hAT5            180    510    (23) 2187881  
  2115    9.0  0.0  0.0  chr23             30714840 30715127 (15508457) C hAT-N51_DR        DNA/hAT-Ac             (80)    288       1 2187882  
  6171    9.8 11.4  2.7  chr23             30716754 30717837 (15505747) C Kolobok-N7_DR     DNA/Kolobok-T2          (0)   1176       1 2187883  
  1040   15.8  8.6  1.1  chr23             30718863 30719118 (15504466) + TDR16             DNA/Merlin               39    313     (0) 2187884  
   211   16.8 18.3  3.8  chr23             30719041 30719133 (15504451) C CryptonV-N4_DR    DNA/Crypton-V       (12306)   1187    1082 2187885 *
  1869   11.0 10.3  0.3  chr23             30719141 30719460 (15504124) + DNA-TTAA-3_DR     DNA                       2    353   (826) 2187886 *
  2069   12.8  0.3  2.6  chr23             30719453 30719765 (15503819) + DNA-TTAA-3_DR     DNA                     874   1179     (0) 2187887  
   218   20.7  1.7  3.4  chr23             30719841 30719900 (15503684) C hAT5-N2_DR        DNA/hAT-hAT5          (857)   1728    1670 2187888  
   236    8.9  1.7  5.3  chr23             30719950 30720008 (15503576) + Kolobok-3_DR      DNA/Kolobok-T2         2444   2500  (3466) 2187889 *
   240    6.2  0.0  0.0  chr23             30719976 30720039 (15503545) C Merlin-1_DR       DNA/Merlin           (2399)   8128    8065 2187890  
   476   18.5  3.6  1.8  chr23             30720057 30720166 (15503418) + Gypsy124-LTR_DR   LTR/Gypsy               512    623     (0) 2187891  
  2065    8.7 30.7  1.3  chr23             30721817 30722236 (15501348) + hAT-N135_DR       DNA/hAT-Charlie           1    542     (0) 2187892  
   758   26.5  8.4  5.0  chr23             30722267 30722735 (15500849) + DNA-3-2B_DR       DNA/PIF-Harbinger         1    490   (342) 2187893  
   396   15.6  0.0  0.0  chr23             30722762 30722825 (15500759) + DNA-3-2B_DR       DNA/PIF-Harbinger       769    832     (0) 2187894  
   379   15.9  3.5  5.9  chr23             30722826 30722843 (15500741) C EnSpm-N39C_DR     DNA/CMC-EnSpm?       (2413)   1175    1096 2187895  
  1374   18.4  9.3  7.2  chr23             30722900 30723320 (15500264) + Kolobok-N1_DR     DNA/Kolobok-T2?           1    429   (370) 2187896  
  4800    9.7 16.4  0.7  chr23             30725351 30726183 (15497401) + LOOPERN3B_DR      DNA/Kolobok-T2            1    963    (86) 2187897  
   212   21.4  0.0  1.8  chr23             30726254 30726310 (15497274) + TDR16             DNA/Merlin              256    311     (2) 2187898  
   231   21.4  0.0  0.0  chr23             30726852 30726893 (15496691) C HarbingerN5_DR    DNA/PIF-Harbinger     (748)    113      72 2187899  
   237    4.8  9.1  4.3  chr23             30727617 30727628 (15495956) + DNA2-16_DR        DNA                   10034  10047  (8004) 2187900  
   417   21.7 14.1  4.7  chr23             30727629 30727841 (15495743) C Kolobok-N10_DR    DNA/Kolobok             (0)    643     412 2187901  
   879    9.1  1.8  3.6  chr23             30727879 30728049 (15495535) C L2-56_DR          LINE/L2                (22)   1230    1063 2187902  
   713   15.9  6.5  1.9  chr23             30728197 30728227 (15495357) C Academ-N1_DRe     DNA/Academ-1         (2520)   1508    1391 2187903  
   725   12.3  1.8  0.0  chr23             30728228 30728341 (15495243) + TDR12             DNA                       3    118   (124) 2187904  
   200   24.2  0.0  6.9  chr23             30728343 30728435 (15495149) + Kolobok-N10_DR    DNA/Kolobok             494    580    (63) 2187905  
  1097   15.8  0.4  6.7  chr23             30728491 30728727 (15494857) + DNA-8-24_DR       DNA/hAT-Tip100          489    711  (1072) 2187906  
   206   17.1  2.4  0.0  chr23             30728699 30728739 (15494845) C MuDR-2_DR         DNA/MULE-MuDR       (17124)   6809    6768 2187907 *
  3908   13.5 14.1  2.1  chr23             30728824 30729760 (15493824) + Tx1-20_DR         LINE/L1-Tx1            4323   5369    (33) 2187908  
   487   16.7 20.4  9.4  chr23             30732848 30733077 (15490507) C DNA-TTAA-2_DR     DNA                     (0)    669     417 2187909  
  1163   19.5 17.7  4.0  chr23             30733078 30733607 (15489977) + hAT-N126B_DR      DNA/hAT-Ac                1    600     (0) 2187910  
  1256   19.9 13.6  4.7  chr23             30733608 30733998 (15489586) C DNA-TTAA-2_DR     DNA                   (245)    424       1 2187911  
  1370   13.0  8.9  6.6  chr23             30734111 30734476 (15489108) + EnSpm-N60_DR      DNA/CMC-EnSpm             1    447   (251) 2187912  
   748    7.8  8.3  2.6  chr23             30734471 30734614 (15488970) + DNA-2-17_DR       DNA/CMC-EnSpm           593    744   (141) 2187913 *
   764   14.6 15.8  1.7  chr23             30734599 30734800 (15488784) C HATN12_DR         DNA/hAT-Ac            (321)    258      29 2187914  
   989   12.6 10.1  9.4  chr23             30735602 30735898 (15487686) C ANGEL             DNA/Kolobok             (0)    309      11 2187915  
   971   21.3 10.5  1.3  chr23             30735904 30736179 (15487405) + Harbinger-N32_DR  DNA/PIF-Harbinger        24    324    (82) 2187916  
  4334    9.9  3.5  0.0  chr23             30738217 30738844 (15484740) + HarbingerN1_DR    DNA/PIF-Harbinger         1    650     (0) 2187917  
   464   17.3 33.0  2.0  chr23             30738899 30739128 (15484456) C TDR23             DNA                    (10)   1137     838 2187918  
  1859    9.4  1.7  3.2  chr23             30739134 30739211 (15484373) C DNA8-22_DR        DNA                     (2)    783     519 2187919  
  1192   20.5  8.8  0.3  chr23             30739212 30739505 (15484079) + tRNA-3_DRe        Satellite              1238   1556   (675) 2187920  
  1521   16.2 17.5  2.0  chr23             30739510 30739943 (15483641) C TDR23             DNA                   (305)    842     343 2187918  
   347   25.1  7.9  7.9  chr23             30739888 30739944 (15483640) + DNA-X-17_DR       DNA                     996   1052  (1322) 2187921 *
  1851   13.3  9.5  1.4  chr23             30739945 30740332 (15483252) + hAT-N130_DR       DNA/hAT-Ac                1    419     (2) 2187922  
   275   25.9  1.2  0.0  chr23             30740272 30740352 (15483232) + DNA-X-17_DR       DNA                    1549   1630   (744) 2187923 *
   437   23.9 12.6  7.1  chr23             30740337 30740670 (15482914) C TDR23             DNA                   (796)    351       1 2187924  
  2603   13.9  3.6  2.5  chr23             30740685 30741157 (15482427) C HarbingerN7_DR    DNA/PIF-Harbinger       (0)    478       1 2187925  
   520   11.2  2.5  0.0  chr23             30741160 30741239 (15482345) C hAT-N88_DR        DNA/hAT-Ac             (55)    527     446 2187926  
  3338   15.6  5.0 19.5  chr23             30742667 30743898 (15479686) + Sola2-N2_DR       DNA/Sola-2              881   1963  (2070) 2187927  
  1658   20.5  5.0 12.7  chr23             30743359 30744018 (15479566) + CryptonV-N3_DR    DNA/Crypton-V          6558   7172 (13491) 2187928 *
   487   22.4  1.4  2.8  chr23             30743900 30744046 (15479538) + DNA-TA-4_DR       DNA/TcMar              9357   9501   (294) 2187929 *
  1316    3.6  0.0  0.6  chr23             30745318 30745480 (15478104) + Merlin-N1_DR      DNA/Merlin                1    162   (207) 2187930  
  9181    5.3  2.8  1.2  chr23             30745481 30746695 (15476889) C LOOPERN1_DR       DNA/Kolobok-T2          (0)   1234       1 2187931  
  1684    3.8  0.0  0.0  chr23             30746696 30746905 (15476679) + Merlin-N1_DR      DNA/Merlin              160    369     (0) 2187932  
   208   20.0  0.0  0.0  chr23             30749682 30749721 (15473863) + Gypsy63-I_DR      LTR/Gypsy              1213   1252  (5085) 2187933  
   247    5.1  0.0  5.1  chr23             30753060 30753097 (15470487) C LOOPERN6_DR       DNA/Kolobok-T2?         (0)   1351    1316 2187934  
  4891   10.9 23.2  0.6  chr23             30753098 30754089 (15469495) C TDR22             DNA                     (0)   1255      41 2187935  
  2387   10.8  9.5  1.4  chr23             30754074 30754525 (15469059) + TDR22             DNA                     554   1041   (214) 2187936 *
   230   10.3  0.0  0.0  chr23             30754554 30754582 (15469002) + TDR22             DNA                    1225   1253     (2) 2187937  
  1385    6.1  4.1  0.5  chr23             30754586 30754782 (15468802) C LOOPERN6_DR       DNA/Kolobok-T2?      (1147)    204       1 2187938  
   373   24.7 10.5  2.1  chr23             30755000 30755218 (15468366) + TDR19             DNA/hAT-Charlie         165    401     (4) 2187939 *
   463   21.4 10.6  7.5  chr23             30755025 30755039 (15468545) + CryptonV-N5_DR    DNA/Crypton-V         12553  12677 (11860) 2187940  
  1488    3.8  3.3  0.0  chr23             30755040 30755223 (15468361) C DNA2-16_DR        DNA                  (4023)  14028   13839 2187941  
   296   28.0  3.2  0.0  chr23             30755151 30755243 (15468341) C hAT-N127_DR       DNA/hAT-Charlie      (4432)   5884    5789 2187942 *
   206   11.1  2.7  2.7  chr23             30755624 30755660 (15467924) + tRNA-Gln-CAA      tRNA                      1     37    (38) 2187943  
  2038   13.6 13.0  1.0  chr23             30756273 30756734 (15466850) C Mariner-N38_DR    DNA/TcMar-Tc1           (0)    547      31 2187944  
   801   17.7  7.8  0.8  chr23             30756634 30756878 (15466706) + Zisupton-6_DR     DNA/Zisupton           9078   9339 (12777) 2187945 *
   320   26.0  0.0  2.6  chr23             30756744 30756798 (15466786) C Zisupton-6_DR     DNA/Zisupton        (12774)   9342    9210 2187946 *
   490    6.3  0.0  1.1  chr23             30756799 30756894 (15466690) C EnSpm-N13_DR      DNA/CMC-EnSpm       (13865)   8284    8190 2187947  
   400   16.2  4.4  3.7  chr23             30756802 30756961 (15466623) + Dada-U6_DR        DNA/Dada               7124   7284  (1679) 2187948 *
   204   16.1 14.3  0.0  chr23             30757263 30757318 (15466266) C L1-94_DR          LINE/L1                (66)   5882    5819 2187949  
  2016   14.6 10.2  3.5  chr23             30757536 30758025 (15465559) C L1-23_DR          LINE/L1                (12)   5567    5046 2187950  
  1314    9.7  1.8  0.9  chr23             30758755 30758973 (15464611) C EnSpm-N3C_DR      DNA/CMC-EnSpm          (33)    250      30 2187951 *
  1820   15.9 23.2 14.6  chr23             30758971 30760240 (15463344) + MuDR-1_DR         DNA/MULE-NOF?          5070   6378  (1035) 2187952  
  1782   11.3  5.4  2.1  chr23             30759983 30760297 (15463287) + DNA-2-28_DR       DNA/TcMar?               63    387     (0) 2187953 *
   613    6.8 20.7  2.1  chr23             30760298 30760414 (15463170) C CryptonV-N4_DR    DNA/Crypton-V        (8395)   5098    4960 2187954 *
  2426   10.4 11.1  2.1  chr23             30760311 30760789 (15462795) + Mariner-N38_DR    DNA/TcMar-Tc1            27    547     (0) 2187955  
   206   18.8  2.1  0.0  chr23             30761447 30761494 (15462090) C Polinton-2N1_DR   DNA/Maverick         (3828)   7264    7216 2187956 *
  1116   19.7  1.2  1.2  chr23             30761462 30761489 (15462095) + DNA2-16_DR        DNA                    5868   6108 (11943) 2187957  
  1382   10.9  1.4  0.9  chr23             30761490 30761702 (15461882) + SINE2-4_DR        SINE/tRNA-V-RTE         149    362     (9) 2187958  
   209   26.0  2.7  1.3  chr23             30761750 30761823 (15461761) C DNAX-23_DR        DNA                  (7780)   4021    3947 2187959  
  1796   14.3  0.4 41.8  chr23             30761909 30762583 (15461001) + HarbingerN7_DR    DNA/PIF-Harbinger         1    478     (0) 2187960  
   243   22.2  3.2  5.4  chr23             30762839 30762933 (15460651) C ANGEL             DNA/Kolobok           (175)    134      42 2187961  
   819    9.7  1.4  2.0  chr23             30762937 30763084 (15460500) C DNA-8-28_DR       DNA/P?                 (79)    503     357 2187962 *
  1885   15.4  4.6  7.1  chr23             30763063 30763124 (15460460) + CryptonV-N4_DR    DNA/Crypton-V          8826   9178  (4315) 2187963  
  2630    8.9  2.5  0.3  chr23             30763125 30763484 (15460100) + SINE2-3_DR        SINE/tRNA-V-RTE           1    368     (0) 2187964  
   499   11.4  0.0  6.8  chr23             30763415 30763508 (15460076) + TDR9              DNA                       1     88   (120) 2187965 *
   675    7.3  6.2  0.0  chr23             30763507 30763602 (15459982) C DNA-8-28_DR       DNA/P?                (448)    134      33 2187962  
   431   22.1  1.4 10.6  chr23             30764630 30764682 (15458902) C Kolobok-4_DR      DNA/Kolobok-T2       (1348)   5283    5082 2187966  
   585   16.1  0.0 27.0  chr23             30764683 30764903 (15458681) C EnSpm-N48_DR      DNA/CMC-EnSpm        (1785)   1793    1620 2187967  
   526   17.8  6.5 11.0  chr23             30764691 30764730 (15458854) + Zisupton-6_DR     DNA/Zisupton           1094   1123 (20993) 2187968 *
  1799    8.1 12.2 19.4  chr23             30764731 30765313 (15458271) C TDR7              DNA                     (0)    541       6 2187969  
   431   22.1  1.4 10.6  chr23             30764904 30764917 (15458667) C Kolobok-4_DR      DNA/Kolobok-T2       (1348)   5081    5020 2187966 *
   891   25.2  3.5  9.8  chr23             30765399 30765446 (15458138) C EnSpm-17_DR       DNA/CMC-EnSpm        (1477)   3876    3690 2187970  
  1058   12.3  0.1  0.2  chr23             30765447 30765617 (15457967) C SINE2-4_DR        SINE/tRNA-V-RTE         (0)    402     223 2187971  
   891   25.2  3.5  9.8  chr23             30765618 30765833 (15457751) C EnSpm-17_DR       DNA/CMC-EnSpm        (1664)   3689    2836 2187970  
   811   16.1  2.2  5.8  chr23             30765834 30766011 (15457573) + DNA8-10_DR        DNA/hAT-Ac             3680   3851   (167) 2187972 *
  1124    7.7  0.6  1.9  chr23             30765862 30766021 (15457563) + HE1_DR1           SINE/tRNA-V-RTE         229    386    (16) 2187973  
   833   18.6  0.6  2.9  chr23             30765870 30766046 (15457538) + CryptonV-N1_DR    DNA/Crypton-V          7976   8148  (1903) 2187974 *
   684   26.7  2.6  0.5  chr23             30765877 30766068 (15457516) + TE-X-7_DR         LINE?/Penelope?         141    336   (503) 2187975 *
   217   11.8  0.0  0.0  chr23             30767024 30767074 (15456510) C DNA-6-N2_DR       DNA                  (4212)    844     794 2187976  
  1416    8.9  0.0  1.0  chr23             30768164 30768367 (15455217) C Mariner-N6_DR     DNA/TcMar-Tc1           (0)   1652    1451 2187977  
   818   13.0  0.0  0.8  chr23             30768367 30768498 (15455086) C Mariner-N6_DR     DNA/TcMar-Tc1        (1521)    131       1 2187978 *
   434   17.9  0.0  1.1  chr23             30769237 30769332 (15454252) C TDR16             DNA/Merlin            (218)     95       1 2187979  
  3003    9.5  7.0  1.3  chr23             30769348 30769861 (15453723) C HATN13_DR         DNA/hAT-Ac              (0)   1119     577 2187980  
   264   16.7  0.0  5.0  chr23             30769857 30769919 (15453665) + DNA2-16_DR        DNA                   14048  14107  (3944) 2187981 *
   405   17.8  0.0  1.1  chr23             30769917 30770007 (15453577) C HATN1_DR          DNA/hAT               (302)    125      36 2187982  
   261   18.9 10.9  2.0  chr23             30770017 30770108 (15453476) + Mariner-N31_DR    DNA/TcMar-Tc1           431    530    (10) 2187983  
   261   21.9  0.0  3.1  chr23             30770844 30770909 (15452675) + hAT-N88_DR        DNA/hAT-Ac              262    325   (257) 2187984  
   530   12.9 33.1  0.0  chr23             30771122 30771245 (15452339) + DNA-N28_DR        DNA/PIF-Harbinger         2    166   (399) 2187985  
  2839   14.1  4.0  4.1  chr23             30771246 30771828 (15451756) C TDR25             DNA/hAT-Charlie         (0)    611      30 2187986  
   398   11.3 14.3  3.0  chr23             30771846 30771936 (15451648) + DNA-N28_DR        DNA/PIF-Harbinger       218    318   (247) 2187987  
   316   23.2  6.7  2.4  chr23             30771933 30771954 (15451630) + piggyBac-N13_DR   DNA/PiggyBac            378    500   (384) 2187988 *
   457   17.0  1.0  2.1  chr23             30771955 30772050 (15451534) + DNA-N28_DR        DNA/PIF-Harbinger       471    565     (0) 2187989  
  2272    6.0  2.5  0.0  chr23             30773674 30773988 (15449596) + Mariner-N38_DR    DNA/TcMar-Tc1             4    326   (221) 2187990  
  2117   13.8 12.7  0.8  chr23             30773990 30774463 (15449121) + DNA-5-3_DR        DNA/hAT-hAT5              2    531     (2) 2187991  
  2203    7.3  3.7  0.0  chr23             30774468 30774795 (15448789) + Mariner-N38_DR    DNA/TcMar-Tc1           208    547     (0) 2187992  
   227   28.6  0.9  2.6  chr23             30774701 30774815 (15448769) + Kolobok-4_DR      DNA/Kolobok-T2         3402   3514  (3117) 2187993 *
   569   11.3  5.6  0.9  chr23             30776893 30776999 (15446585) C ASAT_CY           Satellite              (46)    216     105 2187994  
  2404   13.3 10.3  0.5  chr23             30777159 30777200 (15446384) C Helitron-N3_DR    RC/Helitron           (901)   2115    1750 2187995  
  2799    8.8  9.0  0.4  chr23             30777201 30777678 (15445906) C Mariner-N38_DR    DNA/TcMar-Tc1           (0)    547      29 2187996  
  2404   13.3 10.3  0.5  chr23             30777679 30777702 (15445882) C Helitron-N3_DR    RC/Helitron           (901)   1749    1519 2187995  
   240   20.0  0.0  1.8  chr23             30779141 30779196 (15444388) C EnSpm-N1_DR       DNA/CMC-EnSpm        (1571)    959     905 2187997 *
   287   10.0  0.0  0.0  chr23             30779158 30779197 (15444387) + EnSpm-17_DR       DNA/CMC-EnSpm          2706   2745  (6531) 2187998  
   313   10.3  0.0  0.0  chr23             30779198 30779236 (15444348) + DNA-8-24_DR       DNA/hAT-Tip100            1     39  (1744) 2187999  
   339    8.6  8.6  0.0  chr23             30779242 30779299 (15444285) + Merlin-1_DR       DNA/Merlin             1618   1680  (8847) 2188000 *
   791   11.6  0.0 14.4  chr23             30779258 30779284 (15444300) C hAT5-N2_DR        DNA/hAT-hAT5         (1015)   1570    1404 2188001  
   818    9.5  4.9  3.6  chr23             30779285 30779302 (15444282) C Merlin-1_DR       DNA/Merlin           (7882)   2645    2480 2188002  
   917    5.7  0.0  3.5  chr23             30779303 30779448 (15444136) C Mariner-N38_DR    DNA/TcMar-Tc1         (133)    414     274 2188003  
  4862   15.6 16.5  4.3  chr23             30779449 30780893 (15442691) + DNA-8-24_DR       DNA/hAT-Tip100          139   1752    (31) 2188004  
   656   15.6  8.6  0.0  chr23             30780894 30781021 (15442563) C ANGEL             DNA/Kolobok           (170)    139       1 2188005  
   226   26.6  4.3  7.5  chr23             30780904 30781041 (15442543) C EnSpm-N47B_DR     DNA/CMC-EnSpm?         (35)   1397    1264 2188006 *
   408   20.3 10.8  1.4  chr23             30780922 30781051 (15442533) C EnSpm-8_DR        DNA/CMC-EnSpm        (1647)   7794    7653 2188007  
   273   11.9  0.9  5.9  chr23             30782442 30782480 (15441104) C Mariner-N5C_DR    DNA/TcMar            (6355)   1566    1465 2188008  
   278    2.9  0.0  0.0  chr23             30782481 30782548 (15441036) C EnSpm-N11_DR      DNA/CMC-EnSpm        (4784)    569     502 2188009  
   223    9.1  1.5  0.0  chr23             30782492 30782557 (15441027) + hAT-N155_DR       DNA/hAT-Tip100          199    265   (323) 2188010 *
   262    8.6  0.0  0.0  chr23             30782503 30782560 (15441024) C ACROBAT1          DNA/PIF               (559)    820     763 2188011  
   255    5.7  0.0 11.3  chr23             30782561 30782581 (15441003) C hAT-N187_DR       DNA/hAT-Charlie       (927)    250     180 2188012  
   234   15.1  1.7  9.2  chr23             30782582 30782619 (15440965) + Kolobok-3_DR      DNA/Kolobok-T2         2503   2611  (3355) 2188013  
  1311   17.7 11.6  3.0  chr23             30782674 30782713 (15440871) C EnSpm-6N1_DR      DNA/CMC-EnSpm        (6640)   2596    2238 2188014  
  1555   14.3 12.5  0.8  chr23             30782714 30783073 (15440511) + HATN1_DR          DNA/hAT                  26    427     (0) 2188015  
   542   14.0  0.9  4.6  chr23             30783107 30783218 (15440366) + L2-1B_DR          LINE/L2                 898   1005     (3) 2188016  
   212   22.0  8.3  1.6  chr23             30784638 30784697 (15438887) C hAT-N127_DR       DNA/hAT-Charlie      (2249)   8067    8004 2188017  
   279   19.6  0.0  0.0  chr23             30785858 30785868 (15437716) + EnSpm-N11_DR      DNA/CMC-EnSpm           357    367  (4986) 2188018  
  1158    9.3 11.5  2.6  chr23             30785869 30786112 (15437472) C piggyBac-N2_DR    DNA/PiggyBac            (2)    534     270 2188019  
  1091    7.5  9.1  0.0  chr23             30786153 30786338 (15437246) + DNA11TA1_DR       DNA/CMC-EnSpm             1    203     (0) 2188020  
   591   11.6 11.1  4.2  chr23             30786339 30786460 (15437124) C piggyBac-N2_DR    DNA/PiggyBac          (345)    191      61 2188019  
   295   11.4  0.0  0.0  chr23             30786770 30786813 (15436771) + L2-2_DRe          LINE/L2                4188   4231     (7) 2188021  
   221   27.4  0.0  0.0  chr23             30786814 30786831 (15436753) C DNA6-1B_DR        DNA/hAT-hAT5          (673)    163     102 2188022  
   212   20.9  0.0  6.2  chr23             30787258 30787308 (15436276) + L1-108_DR         LINE/L1                5172   5219   (470) 2188023  
   294   18.9  0.0  0.0  chr23             30788635 30788687 (15434897) + (CAAG)n           Simple_repeat             1     53     (0) 2188024  
   223   11.8  0.0  0.0  chr23             30788684 30788717 (15434867) C Rex1-38_DRe       LINE/Rex-Babar         (19)   3444    3411 2188025 *
   338   17.4  8.0  2.1  chr23             30788713 30788800 (15434784) C Rex1-38_DRe       LINE/Rex-Babar        (128)   3335    3243 2188025  
   442   20.8  9.3  9.5  chr23             30788855 30789264 (15434320) + hAT-27N1_DR       DNA/hAT-Ac              184    592   (139) 2188026  
   340   22.6  3.9  0.8  chr23             30789712 30789840 (15433744) + hAT-27N1_DR       DNA/hAT-Ac              548    680    (51) 2188027  
   966   13.3  3.8  5.6  chr23             30790106 30790343 (15433241) C TDR17B            DNA/Sola-1            (529)   1017     784 2188028  
  2234   12.5  2.0  2.0  chr23             30790350 30790748 (15432836) C TDR17B            DNA/Sola-1           (1147)    399       1 2188028  
   539   14.2  0.7 10.1  chr23             30790623 30790763 (15432821) + CryptonV-2_DR     DNA/Crypton-V         17991  18119  (3692) 2188029 *
   226   15.1 15.1  0.0  chr23             30790718 30790770 (15432814) + IS3EU-4_DR        DNA/IS3EU              9514   9574  (5455) 2188030 *
   251   24.4  2.4  7.6  chr23             30791386 30791424 (15432160) + Dada-U1A_DR       DNA/Dada               5655   5742  (5237) 2188031  
   290   20.3  8.1  0.0  chr23             30791425 30791498 (15432086) C EnSpm-N40B_DR     DNA/CMC-EnSpm        (2300)   3207    3128 2188032  
   251   24.4  2.4  7.6  chr23             30791499 30791509 (15432075) + Dada-U1A_DR       DNA/Dada               5743   5772  (5207) 2188031  
   530   12.0  1.0  3.0  chr23             30791665 30791767 (15431817) + EnSpm-N16_DR      DNA/CMC-EnSpm            61    161    (41) 2188033  
   497    8.1  0.7  1.6  chr23             30791756 30791794 (15431790) C ERV1-7_DR-I       LTR/ERV1             (4904)   1799    1729 2188034 *
   387   16.6  7.7  2.4  chr23             30791768 30791781 (15431803) + IS3EU-1_DR        DNA/IS3EU              3562   3684  (5020) 2188035 *
   263   26.3  3.4  2.3  chr23             30791782 30791839 (15431745) C DNA9-3_DR         DNA/MULE-MuDR?        (883)  10496   10320 2188036 *
   530    0.0  2.4  3.6  chr23             30791795 30791879 (15431705) C EnSpm-N34_DR      DNA/CMC-EnSpm         (598)    492     409 2188037  
   316   11.1  0.8  7.3  chr23             30791797 30791913 (15431671) + EnSpm-N40B_DR     DNA/CMC-EnSpm          4682   4791   (716) 2188038 *
   497    8.1  0.7  1.6  chr23             30791880 30791899 (15431685) C ERV1-7_DR-I       LTR/ERV1             (4904)   1728    1689 2188034  
   292   10.3  1.5  0.0  chr23             30792095 30792162 (15431422) + Helitron-2_DR     RC/Helitron           23595  23663  (3749) 2188039  
   270    6.5  1.6  0.0  chr23             30792108 30792169 (15431415) C DNA-N43_DR        DNA/TcMar-Fot1        (343)    711     649 2188040 *
   212   18.8  2.8  2.8  chr23             30792126 30792196 (15431388) + DNA-N4_DR         DNA                     682    752   (290) 2188041 *
   263   10.7  5.3  1.3  chr23             30792170 30792183 (15431401) C ENSPM-6_DR        DNA/CMC-EnSpm       (18608)  14008   13930 2188042  
  5327   10.6  7.2  3.6  chr23             30793042 30794001 (15429583) + L1-61_DR          LINE/L1                4222   5214     (5) 2188043  
  2527    9.1  1.4  9.1  chr23             30795699 30796208 (15427376) + Mariner-N31_DR    DNA/TcMar-Tc1            56    529    (11) 2188044  
   240   10.9  3.6  1.8  chr23             30796465 30796520 (15427064) + hAT-N127_DR       DNA/hAT-Charlie        5239   5295  (5021) 2188045 *
   701   19.7  2.9 12.1  chr23             30796494 30796736 (15426848) C EnSpm-N59_DR      DNA/CMC-EnSpm?       (1020)   2649    2427 2188046 *
  1328   13.9  4.6  0.9  chr23             30796523 30796739 (15426845) + SINE2-4_DR        SINE/tRNA-V-RTE           8    232   (139) 2188047  
  1320   24.7 14.0  9.0  chr23             30796566 30797300 (15426284) + Helitron-2_DR     RC/Helitron           23048  23816  (3596) 2188048 *
  2388    9.4  1.8  0.0  chr23             30796975 30797303 (15426281) + SINE2-4_DR        SINE/tRNA-V-RTE          35    369     (2) 2188049  
   258   10.0  8.0  0.0  chr23             30797302 30797351 (15426233) C TDR7              DNA                   (406)    135      82 2188050 *
  1687   17.2  1.6  6.5  chr23             30797304 30797342 (15426242) + hAT-N47B_DR       DNA/hAT-Tip100          462    812   (176) 2188051  
  1583   12.1  3.2  0.3  chr23             30799034 30799315 (15424269) + TDR16             DNA/Merlin               23    312     (1) 2188052  
   521    8.4  0.0  0.0  chr23             30799380 30799450 (15424134) + L1-139_DR         LINE/L1                3242   3312   (398) 2188053  
   346   24.0 10.3  0.0  chr23             30799411 30799556 (15424028) + HATN16_DR         DNA/hAT-Charlie         682    842   (102) 2188054 *
   403   13.3  1.6  3.3  chr23             30799442 30799459 (15424125) + DNA6-6_DR         DNA                    7751   7825  (3456) 2188055  
   467   14.2  0.0  5.4  chr23             30799460 30799556 (15424028) + Helitron-N2_DR    RC/Helitron            1472   1563   (900) 2188056  
   456   10.4  0.9  0.0  chr23             30799461 30799478 (15424106) + Mariner-N5C_DR    DNA/TcMar              1414   1528  (6392) 2188057 *
   494   15.6  1.0  0.0  chr23             30799479 30799574 (15424010) C DNA8-25_DR        DNA                  (3263)    704     608 2188058 *
   686   15.5  6.7  3.0  chr23             30799532 30799724 (15423860) + L1-139_DR         LINE/L1                3510   3709     (1) 2188059  
   390   15.4  2.0  5.5  chr23             30799576 30799611 (15423973) + DNA-8-29_DR       DNA/hAT-Tip100          842    987    (33) 2188060 *
   264   25.4  9.9  3.8  chr23             30799846 30799879 (15423705) + CryptonV-N6_DR    DNA/Crypton-V           254    296   (266) 2188061  
   377   22.9 12.2  0.7  chr23             30799880 30800002 (15423582) C CryptonV-N7_DR    DNA/Crypton-V           (0)    284     148 2188062  
   208    2.7  0.0  0.0  chr23             30800005 30800077 (15423507) + (TTTC)n           Simple_repeat             3     75     (0) 2188063 *
   556   21.9 11.6  0.0  chr23             30800065 30800228 (15423356) + hAT-N48C_DR       DNA/hAT-Ac             1548   1730   (569) 2188064  
   313   13.9  9.6  1.3  chr23             30800180 30800252 (15423332) + Zisupton-N1_DR    DNA/Zisupton           1397   1475  (1839) 2188065 *
  2030   16.1  5.0  1.7  chr23             30800261 30800310 (15423274) + EnSpm-6N1_DR      DNA/CMC-EnSpm          6000   6410  (2826) 2188066  
  2409    9.2  4.3  0.6  chr23             30800311 30800658 (15422926) + SINE2-4_DR        SINE/tRNA-V-RTE           9    369     (2) 2188067  
   250   11.3  5.7  0.0  chr23             30801548 30801653 (15421931) C Polinton-1N1_DR   DNA/Maverick        (14760)    709     598 2188068 *
   349    6.4  0.0  0.0  chr23             30801561 30801654 (15421930) + (TATAA)n          Simple_repeat             1     94     (0) 2188069 *
   413   16.8  3.9  2.9  chr23             30801631 30801648 (15421936) C EnSpm-15_DR       DNA/CMC-EnSpm       (10410)   1044     989 2188070  
   419   13.7  4.1  0.0  chr23             30801649 30801721 (15421863) + DNA-6-N2_DR       DNA                    3523   3598  (1458) 2188071 *
   486    9.1  2.6  1.3  chr23             30801658 30801735 (15421849) + SINE2-5_DR        SINE/tRNA-V-RTE         218    281     (1) 2188072  
   413   16.8  3.9  2.9  chr23             30801722 30801734 (15421850) C EnSpm-15_DR       DNA/CMC-EnSpm       (10410)    988     940 2188070 *
   363   12.4  2.1  6.6  chr23             30801736 30801752 (15421832) C TDR9              DNA                     (0)    208     118 2188073  
   631   13.8  0.0  1.9  chr23             30802357 30802518 (15421066) + EnSpm-N42_DR      DNA/CMC-EnSpm           520    678   (574) 2188074  
   578   16.3  0.6  4.8  chr23             30802380 30802394 (15421190) C Zisupton-6_DR     DNA/Zisupton        (13234)   8882    8837 2188075 *
   645    3.0  0.0 16.5  chr23             30802395 30802514 (15421070) + Helitron-4_DR     RC/Helitron           13420  13522 (18346) 2188076 *
   650    3.8  0.0  4.8  chr23             30802409 30802518 (15421066) + Harbinger-N17_DR  DNA/PIF-Harbinger       306    410  (1235) 2188077  
   319   10.8  1.0 13.4  chr23             30802417 30802609 (15420975) + hAT-N39_DR        DNA/hAT-Tip100         1245   1416   (178) 2188078 *
   578   16.3  0.6  4.8  chr23             30802519 30802553 (15421031) C Zisupton-6_DR     DNA/Zisupton        (13234)   8836    8716 2188075  
   203   23.9  1.4  0.0  chr23             30802763 30802833 (15420751) C TDR7              DNA                   (143)    398     327 2188079 *
   351   18.4  5.8  0.0  chr23             30802804 30802828 (15420756) C DNA2-16_DR        DNA                  (9717)   8334    8305 2188080  
  3378    7.0 11.4  6.4  chr23             30802829 30803458 (15420126) C DNA-4-4_DR        DNA/Zator               (1)    679      20 2188081  
   253   19.6  7.9  9.0  chr23             30803440 30803457 (15420127) C Dada-tL_DR        DNA/Dada             (7366)   3041    3025 2188082 *
  2616    8.8 10.6  0.6  chr23             30803458 30803948 (15419636) + Mariner-N31_DR    DNA/TcMar-Tc1             1    540     (0) 2188083  
   269   13.0  0.0  0.0  chr23             30803994 30804047 (15419537) C TDR7              DNA                   (332)    209     156 2188079  
  1507   12.6 14.9  0.3  chr23             30804083 30804451 (15419133) + TDR7              DNA                       1    535     (2) 2188084  
  2004    8.4  6.6  3.0  chr23             30804452 30804769 (15418815) + L2-5_DRe          LINE/L2                1899   2227     (0) 2188085  
   244   15.8  0.0  0.0  chr23             30805614 30805651 (15417933) + hAT-N177_DR       DNA/hAT-Tip100          296    333   (637) 2188086  
   807   11.0  0.0  0.8  chr23             30805678 30805805 (15417779) + hAT-N177_DR       DNA/hAT-Tip100          470    596   (374) 2188087  
   215    7.4 17.9  3.1  chr23             30805875 30805930 (15417654) C CryptonV-N4_DR    DNA/Crypton-V        (8447)   5046    4983 2188088 *
   867   17.2  5.4  9.6  chr23             30805882 30806216 (15417368) + hAT-N21B_DR       DNA/hAT-Ac              767   1088   (213) 2188089  
   204   21.4 11.1  5.8  chr23             30806141 30806233 (15417351) + CryptonV-N4_DR    DNA/Crypton-V          4793   4890  (8603) 2188090 *
  2098    7.2 43.0  0.0  chr23             30806234 30806649 (15416935) C HATN7_DR          DNA/hAT                 (0)    595       1 2188091  
  1502   12.8  4.3  1.1  chr23             30806852 30807104 (15416480) + HE1_DR1           SINE/tRNA-V-RTE           2    262   (140) 2188092  
  1148   20.1 14.7  1.6  chr23             30807105 30807177 (15416407) + DNA8-17_DR        DNA/hAT-Tip100         1329   1676   (137) 2188093  
   290   15.5  2.5  2.5  chr23             30807501 30807619 (15415965) C DNA-6-N2_DR       DNA                   (760)   4296    4178 2188094  
 10407    7.3  6.1  0.2  chr23             30808723 30810195 (15413389) C TZF28B            DNA/TcMar-Tc1           (2)   1612       1 2188095  
   269   16.7  0.0  0.0  chr23             30810151 30810198 (15413386) C EnSpm-6N1_DR      DNA/CMC-EnSpm        (4729)   4507    4460 2188096 *
  4724   16.0  3.4  9.0  chr23             30810194 30811445 (15412139) C DNA-2-34_DR       DNA/TcMar-ISRm11       (35)   1187       1 2188097  
   249   21.0  3.6  3.6  chr23             30811766 30811777 (15411807) + DNA8-25_DR        DNA                     842    853  (3114) 2188098  
  3369   13.4  2.6 20.3  chr23             30811778 30812749 (15410835) C TC1DR2            DNA/TcMar-Tc1           (1)    875      47 2188099  
   981   33.6  2.1  8.2  chr23             30813350 30815466 (15408118) C Copia-29_DR-I     LTR/Gypsy?            (458)   2764     385 2188100  
   235   16.0  5.0  3.0  chr23             30816833 30816908 (15406676) + Kolobok-N10_DR    DNA/Kolobok             600    643     (0) 2188101  
   206   13.1  0.0  8.7  chr23             30816878 30816927 (15406657) C hAT-N134_DR       DNA/hAT?              (296)    769     724 2188102 *
   222   25.0  0.0  0.0  chr23             30816966 30817021 (15406563) + EnSpm-N14_DR      DNA/CMC-EnSpm          2579   2634  (1946) 2188103  
   448   21.6  7.9  0.7  chr23             30817232 30817248 (15406336) + DNA2-16_DR        DNA                    8026   8051 (10000) 2188104  
  2344    9.4  6.4  0.3  chr23             30817249 30817609 (15405975) + HE1_DR1           SINE/tRNA-V-RTE           1    383    (19) 2188105  
   576   18.1  1.6  1.6  chr23             30817505 30817633 (15405951) + EnSpm-N11_DR      DNA/CMC-EnSpm          3699   3827  (1526) 2188106 *
   464   17.1  5.2  5.2  chr23             30817610 30817745 (15405839) + DNA-8-31_DR       DNA/hAT-Ac              223    358    (67) 2188107 *
   294   22.4  7.8  4.0  chr23             30817754 30817825 (15405759) C hAT-N182_DR       DNA/hAT-Ac            (934)   1026     829 2188108  
   349   23.5  5.9  0.0  chr23             30817826 30817944 (15405640) C EnSpm-N14_DR      DNA/CMC-EnSpm        (2635)   1945    1820 2188109  
   358   11.3  6.9  1.3  chr23             30818772 30818843 (15404741) C CryptonV-N6_DR    DNA/Crypton-V          (17)    545     470 2188110  
  1315    8.4  1.7  0.6  chr23             30818846 30819024 (15404560) C TDR3B             DNA/hAT-Charlie         (0)    193      13 2188111  
   291   22.2 10.9  1.8  chr23             30818954 30819029 (15404555) C L1-60_DR          LINE/L1              (5302)    375     291 2188112 *
  4783    9.1  4.6  0.1  chr23             30819030 30819720 (15403864) C HarbingerN6B_DR   DNA/PIF-Harbinger       (0)    722       1 2188113  
   574   15.8 10.4  0.7  chr23             30819772 30819905 (15403679) C CryptonV-N6_DR    DNA/Crypton-V         (150)    412     266 2188110  
  5548   12.1  2.1  2.0  chr23             30820023 30820917 (15402667) C MuDR-N1_DR        DNA/MULE-MuDR           (0)    896       1 2188114  
   287   25.0  5.2  0.0  chr23             30820918 30821008 (15402576) + L2-33_DRe         LINE/L2                1136   1231   (217) 2188115  
   247   18.1 12.5  1.9  chr23             30821066 30821161 (15402423) + CryptonV-1_DR     DNA/Crypton-V         14502  14607  (3266) 2188116  
   239   18.5 10.2  4.0  chr23             30821162 30821183 (15402401) + L2-2_DRe          LINE/L2                4114   4238     (0) 2188117  
   409   23.9  2.1  1.4  chr23             30821990 30822133 (15401451) C IS3EU-1_DR        DNA/IS3EU            (5003)   3701    3557 2188118 *
   854   10.7  6.9  0.6  chr23             30822017 30822176 (15401408) + EnSpm-N16_DR      DNA/CMC-EnSpm            33    202     (0) 2188119  
   592   18.9 15.1  2.5  chr23             30822279 30822457 (15401127) + TE-X-27_DR        Unknown                   6    206     (6) 2188120  
   378   22.5  5.4  8.4  chr23             30822507 30822531 (15401053) C EnSpm-8_DR        DNA/CMC-EnSpm        (1468)   7973    7954 2188121  
   868   14.9 10.9  0.5  chr23             30822532 30822706 (15400878) C ANGEL             DNA/Kolobok             (0)    309     117 2188122  
   459   28.0  7.9  0.6  chr23             30822591 30822755 (15400829) C hAT-N127_DR       DNA/hAT-Charlie      (3394)   6922    6746 2188123 *
   224   23.1  0.0  1.9  chr23             30822714 30822766 (15400818) C TE-X-13_DR        Unknown              (1243)   1182    1131 2188124 *
  4229    6.8  4.7  0.0  chr23             30822848 30823419 (15400165) C L1-116_DR         LINE/L1                 (2)   3001    2403 2188125  
   377   21.1  1.1  0.0  chr23             30823452 30823541 (15400043) + Kolobok-N16B_DR   DNA/Kolobok?           1038   1128    (15) 2188126  
   269   23.5  1.6 10.2  chr23             30823644 30823659 (15399925) + DNAX-23_DR        DNA                    9259   9264  (2537) 2188127  
  1750    6.5 19.1  3.3  chr23             30823660 30823978 (15399606) + SINE2-3_DR        SINE/tRNA-V-RTE           1    368     (0) 2188128  
   731   14.8  0.8  0.0  chr23             30823874 30823995 (15399589) + Mariner-N5C_DR    DNA/TcMar              3348   3470  (4451) 2188129 *
   313   23.2  0.0  0.0  chr23             30824248 30824316 (15399268) C DNA-N28_DR        DNA/PIF-Harbinger     (414)    151      83 2188130  
   267   20.8  0.0  0.0  chr23             30824522 30824574 (15399010) C DNA-N28_DR        DNA/PIF-Harbinger     (487)     78      26 2188130  
   304   28.7  4.0  0.0  chr23             30824982 30825081 (15398503) + Kolobok-N10_DR    DNA/Kolobok             331    434   (209) 2188131  
  2673    8.4  0.3  0.8  chr23             30825082 30825451 (15398133) + SINE2-3_DR        SINE/tRNA-V-RTE           1    368     (0) 2188132  
   595   19.7  0.8  0.8  chr23             30825345 30825477 (15398107) + DNA-TA-4_DR       DNA/TcMar              4550   4682  (5113) 2188133 *
   387   19.8  2.1  1.0  chr23             30825516 30825612 (15397972) C Kolobok-N10_DR    DNA/Kolobok           (545)     98       1 2188134  
   250    8.3  0.0  0.0  chr23             30825583 30825618 (15397966) C DNA2-16_DR        DNA                  (7978)  10073   10038 2188135 *
   756   19.2  4.1  3.6  chr23             30826217 30826437 (15397147) C hAT-N29_DR        DNA/hAT-Tip100        (175)   1405    1184 2188136 *
  1695   13.0  3.0 24.2  chr23             30826258 30826725 (15396859) C HE1_DR1           SINE/tRNA-V-RTE        (13)    389       2 2188137  
   844   25.1  2.0 32.5  chr23             30826267 30826536 (15397048) + EnSpm-N11_DR      DNA/CMC-EnSpm          3312   3626  (1727) 2188138 *
  1091   19.1  5.5  0.0  chr23             30826537 30826756 (15396828) + DNA-8-9_DR        DNA/hAT-Ac             2234   2465  (1254) 2188139  
   844   25.1  2.0 32.5  chr23             30826757 30826909 (15396675) + EnSpm-N11_DR      DNA/CMC-EnSpm          3627   3806  (1547) 2188138  
   359   17.0  2.0 11.0  chr23             30826828 30826926 (15396658) + DNAX-23_DR        DNA                   10302  10392  (1409) 2188140 *
   208   22.0  2.0  0.0  chr23             30828243 30828292 (15395292) + L1-12_DR          LINE/L1                 577    627  (5160) 2188141  
   295   13.9  2.7  4.0  chr23             30829971 30830045 (15393539) + EnSpm-N47_DR      DNA/CMC-EnSpm?         2385   2458   (559) 2188142  
   979    9.8 15.8  1.1  chr23             30830631 30830795 (15392789) + Tc1-7_DR          DNA/TcMar-Tc1             1    189  (1457) 2188143  
   798   10.2 34.8  0.0  chr23             30830783 30830969 (15392615) + Tc1-7_DR          DNA/TcMar-Tc1          1395   1646     (0) 2188144 *
   627   18.7  9.8  6.1  chr23             30831003 30831207 (15392377) C CryptonV-N6_DR    DNA/Crypton-V          (62)    500     289 2188145  
   571   14.0 20.8  1.1  chr23             30831219 30831377 (15392207) + DNA11TA1B_DR      DNA/CMC-EnSpm             1    190    (13) 2188146 *
  1169   15.5  9.2  0.8  chr23             30831374 30831613 (15391971) C CryptonV-N6_DR    DNA/Crypton-V         (302)    260       1 2188145  
   244   15.2  3.3  5.8  chr23             30831988 30832079 (15391505) + hAT-N159_DR       DNA/hAT-Ac             1569   1645   (177) 2188147  
   214   14.6  5.8  6.9  chr23             30832080 30832090 (15391494) C hAT-N36_DR        DNA/hAT              (1487)    253     152 2188148  
   221   21.9  2.6  4.0  chr23             30832211 30832286 (15391298) C EnSpm-N27B_DR     DNA/CMC-EnSpm           (0)    173      99 2188149  
  1239   19.2  4.8  7.7  chr23             30832351 30832762 (15390822) + DNAX-16_DR        DNA                       1    401    (22) 2188150  
   460   19.8  0.0  5.2  chr23             30832732 30832759 (15390825) C Merlin-2_DR       DNA/Merlin           (8998)   4923    4901 2188151 *
  3712   15.6 11.1  1.8  chr23             30832760 30833573 (15390011) C TC1DR3B           DNA/TcMar-Tc1           (1)    888       1 2188152  
   218   16.4 11.0  0.0  chr23             30833620 30833692 (15389892) C hAT-N133_DR       DNA/hAT-Ac            (404)    219     139 2188153  
   218   22.2  0.0  1.9  chr23             30833714 30833768 (15389816) C EnSpm-N27B_DR     DNA/CMC-EnSpm          (93)     80      27 2188149  
   206   12.0  3.7  7.7  chr23             30834135 30834188 (15389396) C Dada-tA_DR        DNA/Dada             (6231)   2441    2390 2188154  
   305   14.0  7.3  4.1  chr23             30834616 30834655 (15388929) + EnSpm-N13_DR      DNA/CMC-EnSpm         17622  17727  (4422) 2188155  
   389    8.8  5.5  1.5  chr23             30834656 30834782 (15388802) + ACROBAT1          DNA/PIF                 740    871   (508) 2188156 *
   402    7.6  2.4  5.0  chr23             30834681 30834804 (15388780) C ACROBAT1          DNA/PIF               (502)    877     757 2188157  
   560    4.9  0.9  4.4  chr23             30834805 30834821 (15388763) C DNA8-25_DR        DNA                  (1597)   2346    2275 2188158  
   257   14.4  0.0  0.0  chr23             30834952 30835015 (15388569) C Polinton-4_DR     DNA/Maverick         (7598)  12689   12625 2188159  
   249   23.3  0.0  0.6  chr23             30835016 30835051 (15388533) + (TCCA)n           Simple_repeat             4    102     (0) 2188160  
   398   18.6  0.0  1.2  chr23             30835888 30835901 (15387683) + DNA8-25_DR        DNA                     840    852  (3115) 2188161  
   523   14.6 33.3  0.0  chr23             30835902 30836066 (15387518) + TC1DR2            DNA/TcMar-Tc1             1    220   (656) 2188162  
  1943   10.6  2.4  5.0  chr23             30836073 30836441 (15387143) + TC1DR2            DNA/TcMar-Tc1           516    875     (1) 2188163  
   216   19.0  0.0  7.5  chr23             30836455 30836511 (15387073) + ANGEL             DNA/Kolobok             164    216    (93) 2188164  
  1632    8.6 30.3  0.8  chr23             30837541 30837949 (15385635) + Mariner-N31_DR    DNA/TcMar-Tc1            12    540     (0) 2188165  
   298   15.3  0.0  3.4  chr23             30838263 30838323 (15385261) C Kolobok-4_DR      DNA/Kolobok-T2       (3114)   3517    3459 2188166 *
  1617    7.5 33.7  0.2  chr23             30838288 30838646 (15384938) C Mariner-N38_DR    DNA/TcMar-Tc1           (0)    547      69 2188167  
   979   13.8  1.6  2.1  chr23             30838479 30838671 (15384913) C CryptonV-3_DR     DNA/Crypton-V       (22327)   1126     935 2188168 *
  2243    7.9  6.8 21.0  chr23             30840059 30840701 (15382883) + TDR7              DNA                       1    541     (0) 2188169  
   535   18.6  5.0  2.7  chr23             30840704 30840885 (15382699) C hAT-N21B_DR       DNA/hAT-Ac             (95)   1206    1021 2188170  
   374   24.9 12.3  0.8  chr23             30840886 30840938 (15382646) C Helitron-N3_DR    RC/Helitron           (961)   2055    1794 2188171 *
   737   21.1  2.8  2.3  chr23             30840935 30841152 (15382432) C Merlin-2_DR       DNA/Merlin           (6145)   7776    7558 2188172  
  1868    7.6  7.6  0.0  chr23             30841208 30841483 (15382101) + DNA8-19_DR        DNA/Merlin               10    306     (0) 2188173  
  1812   16.2 16.8  1.6  chr23             30841675 30842150 (15381434) C Mariner-N38_DR    DNA/TcMar-Tc1           (0)    547       1 2188174  
   437   16.0 19.2  0.0  chr23             30842048 30842172 (15381412) C Helitron-4_DR     RC/Helitron         (18221)  13647   13499 2188175 *
   407   19.4  2.0  6.3  chr23             30842089 30842187 (15381397) + CryptonV-N4_DR    DNA/Crypton-V          5033   5127  (8366) 2188176 *
   225    9.4  0.0  0.0  chr23             30843145 30843176 (15380408) C Kolobok-N10_DR    DNA/Kolobok           (609)     34       3 2188177  
  1319   17.0  2.4 23.2  chr23             30843683 30844149 (15379435) C DNA-8-9_DR        DNA/hAT-Ac           (1241)   2478    2091 2188178 *
  2338    6.2  0.0 16.6  chr23             30843744 30844150 (15379434) + HE2_DR            SINE/tRNA-V-RTE          15    363     (0) 2188179  
   826   15.0  2.6  1.3  chr23             30844017 30844171 (15379413) C DNA9-6_DR         DNA                  (3290)   4594    4438 2188180 *
  2359   15.9  2.4  0.2  chr23             30844279 30844687 (15378897) + DIRS-1-LTR_DR     LTR/Ngaro                 7    424   (198) 2188181  
  1525    2.3  0.0  0.0  chr23             30844754 30844929 (15378655) + SINE2-1_DR        SINE/tRNA                22    197     (1) 2188182  
   410    8.3  0.0  1.7  chr23             30844962 30845022 (15378562) + DIRS-8B_DR        LTR/Ngaro              7249   7308     (5) 2188183  
  3756   11.9 15.2  0.4  chr23             30845972 30846644 (15376940) C TDR13             DNA                     (0)    772       1 2188184  
   333   12.6 50.0  0.0  chr23             30846828 30846913 (15376671) C TDR5              DNA/CMC-EnSpm        (-148)    530     400 2188185  
  1232   10.6  9.7  0.0  chr23             30846915 30847121 (15376463) + DNAX-15_DR        DNA                       1    227   (540) 2188186  
   672   12.5 50.5  0.0  chr23             30847127 30847310 (15376274) C TDR5              DNA/CMC-EnSpm         (254)    277       1 2188185  
  1476   15.6 12.8  3.8  chr23             30847434 30847825 (15375759) + EnSpm-N21_DR      DNA/CMC-EnSpm             1    426    (53) 2188187  
  3402   10.5  5.2  0.1  chr23             30848317 30848867 (15374717) + Helitron-N5B_DR   RC/Helitron               1    557  (1090) 2188188  
  3496    3.0  0.0  0.0  chr23             30848868 30849274 (15374310) C DNA-2-2_DR        DNA                     (0)    407       1 2188189  
  1539   11.8 15.9  2.3  chr23             30849275 30849704 (15373880) + Helitron-N5B_DR   RC/Helitron            1352   1647     (0) 2188190  
   208   22.0  6.8  0.0  chr23             30849943 30850001 (15373583) + Gypsy66-I_DR      LTR/Gypsy               883    945  (5281) 2188191  
 12252    6.5  1.8  0.5  chr23             30850273 30851865 (15371719) C TZF28B            DNA/TcMar-Tc1           (0)   1614       1 2188192  
   230   23.2  8.4  5.0  chr23             30851972 30852125 (15371459) + EnSpm-N42B_DR     DNA/CMC-EnSpm          2435   2593  (1711) 2188193  
   457   19.8  1.0  3.1  chr23             30852914 30853012 (15370572) + NonLTR-1C_DR      Retroposon              805    901   (310) 2188194 *
  3957    5.0  0.7  2.2  chr23             30853011 30853562 (15370022) + Mariner-N38_DR    DNA/TcMar-Tc1             1    544     (3) 2188195  
  1219    4.8 30.4  0.0  chr23             30853567 30853796 (15369788) + NonLTR-1B_DR      Retroposon              892   1191    (14) 2188196  
  1296   19.4 11.1  5.2  chr23             30854617 30855175 (15368409) C Tx1-19_DR         LINE/L1-Tx1            (70)   5311    4722 2188197  
  1000    5.2 30.1  0.0  chr23             30855203 30855375 (15368209) C DNA8-10B_DR       DNA                     (0)    225       1 2188198  
   300   26.9  9.5  1.2  chr23             30856168 30856189 (15367395) + DNAX-23_DR        DNA                    9255   9289  (2512) 2188199  
  1444   13.0  4.9 27.8  chr23             30856190 30856636 (15366948) + SINE2-4_DR        SINE/tRNA-V-RTE           1    367     (4) 2188200  
   676   20.7  0.0  1.3  chr23             30856504 30856655 (15366929) + HATN17_DR         DNA/hAT-Tip100          345    494  (1053) 2188201 *
   280   16.8  9.9  4.7  chr23             30856781 30856861 (15366723) + CryptonV-N4_DR    DNA/Crypton-V          7818   7902  (5591) 2188202  
   282   17.9 10.0 12.4  chr23             30856911 30857050 (15366534) + ASAT_CY           Satellite                77    213    (49) 2188203  
  4744    7.4 18.0  1.7  chr23             30857265 30858171 (15365413) C DNA-2-10_DR       DNA/TcMar             (175)   1052       1 2188204  
   246   24.3  0.0  0.0  chr23             30858989 30859058 (15364526) C hAT-N48C_DR       DNA/hAT-Ac            (515)   1784    1715 2188205  
   489   20.8  4.5  1.5  chr23             30860731 30860746 (15362838) + hAT-N134_DR       DNA/hAT?                724    857   (206) 2188206  
   586   17.5  0.9  0.0  chr23             30860747 30860850 (15362734) C ANGEL             DNA/hAT                 (0)    309     205 2188207  
  3104    7.8  7.9  1.8  chr23             30860851 30861421 (15362163) + EnSpm-N12_DR      DNA/CMC-EnSpm?            1    605     (0) 2188208  
   336   23.2  0.0  2.0  chr23             30861422 30861435 (15362149) + EnSpm-N13_DR      DNA/CMC-EnSpm         13611  13709  (8440) 2188209  
   373   19.8  0.0  1.2  chr23             30861436 30861521 (15362063) C ANGEL             DNA/hAT               (117)    192     108 2188207  
  3161   10.3  5.4  1.5  chr23             30861522 30862022 (15361562) + LOOPERN5_DR       DNA/Kolobok-T2            1    520   (717) 2188210  
   207   32.8  0.0  0.0  chr23             30862021 30862084 (15361500) + LOOPERN5_DR       DNA/Kolobok-T2          713    776   (461) 2188211 *
   433    1.9  0.0  0.0  chr23             30862072 30862124 (15361460) + LOOPERN5_DR       DNA/Kolobok-T2         1185   1237     (0) 2188212  
   514   21.2  0.0  0.0  chr23             30862125 30862235 (15361349) C ANGEL             DNA/Kolobok           (198)    111       1 2188213  
   235   14.9  8.5  0.0  chr23             30862195 30862241 (15361343) + SAT-26B_DR        Satellite               370    420   (373) 2188214 *
   227   15.8 10.5  0.0  chr23             30862200 30862256 (15361328) C IS3EU-1_DR        DNA/IS3EU            (4754)   3950    3888 2188215 *
   232   24.3 13.3  1.6  chr23             30862267 30862379 (15361205) C EnSpm-N27B_DR     DNA/CMC-EnSpm          (22)    151      26 2188216 *
  1960   11.0  7.1  4.0  chr23             30862377 30862716 (15360868) C SINE2-3B_DR       SINE/tRNA-V             (1)    350       1 2188217  
  1008   18.1  6.2  2.4  chr23             30862717 30862747 (15360837) C EnSpm-N17_DR      DNA/TcMar            (2162)   3031    2992 2188218  
  1192    4.1  0.6  1.2  chr23             30863282 30863452 (15360132) + EnSpm-N16_DR      DNA/CMC-EnSpm             1    170    (32) 2188219  
  1894   13.0  7.0  0.0  chr23             30863473 30863788 (15359796) + HE1_DR1           SINE/tRNA-V-RTE          41    378    (24) 2188220  
  1539   18.3  5.5  2.6  chr23             30864423 30864837 (15358747) + DNA-5-8B_DR       DNA/hAT-hAT5              1    427     (0) 2188221  
   841   20.6  9.1  4.7  chr23             30864934 30865198 (15358386) + DIRS-4N2-LTR_DR   LTR/Ngaro                80    355    (32) 2188222  
   251   27.6  0.0  0.0  chr23             30865279 30865354 (15358230) + DNA-X-13_DR       DNA                     624    699   (103) 2188223  
  3762   10.4  5.0  0.5  chr23             30866492 30867052 (15356532) C SINE3-1           SINE/5S-Deu-L2          (0)    590       5 2188224  
   404   19.0  0.0 15.1  chr23             30867111 30867209 (15356375) + SINE2-3B_DR       SINE/tRNA-V              47    132   (219) 2188225  
   254    8.1  0.0  0.0  chr23             30867210 30867246 (15356338) + SINE3-1           SINE/5S-Deu-L2           99    135   (455) 2188226 *
   333   23.5 12.6  0.0  chr23             30867210 30867229 (15356355) + SINE2-5_DR        SINE/tRNA-V-RTE          46    179   (103) 2188227  
   823   22.0 20.6  1.8  chr23             30867309 30867675 (15355909) C Gypsy148-LTRb_DR  LTR/Gypsy             (242)    423       1 2188228  
  3651   11.1  3.9  2.4  chr23             30868020 30868631 (15354953) + DIRS-1-LTR_DR     LTR/Ngaro                 2    622     (0) 2188229  
   381   19.0  0.0  7.8  chr23             30869367 30869463 (15354121) C Kolobok-4N1_DR    DNA/Kolobok-T2        (110)   1559    1470 2188230  
  3437   11.6 10.7  0.9  chr23             30869471 30870078 (15353506) C Kolobok-4N1_DR    DNA/Kolobok-T2        (459)   1210     544 2188230  
   561   10.3  0.0  0.0  chr23             30870082 30870158 (15353426) + Kolobok-4N1_DR    DNA/Kolobok-T2          445    521  (1148) 2188231  
  1403   14.9  8.1  9.8  chr23             30870159 30870698 (15352886) + DNA-5-8B_DR       DNA/hAT-hAT5              1    511   (180) 2188232  
   200    3.7  3.7  0.0  chr23             30870692 30870718 (15352866) + CryptonV-3_DR     DNA/Crypton-V         16996  17023  (6430) 2188233 *
  2293    6.7  4.1  2.1  chr23             30870731 30871098 (15352486) C DNA-2-10_DR       DNA/TcMar             (167)   1060     686 2188234  
   775    7.0  5.1  2.5  chr23             30871109 30871226 (15352358) C DNA-2-10_DR       DNA/TcMar             (712)    515     395 2188234  
   816   20.2 21.1  4.4  chr23             30872535 30872557 (15351027) + EnSpm-N13_DR      DNA/CMC-EnSpm          1735   1952 (20197) 2188235  
  1388   13.0 24.5  0.3  chr23             30872558 30872851 (15350733) + HE1_DR1           SINE/tRNA-V-RTE          10    374    (28) 2188236  
   816   20.2 21.1  4.4  chr23             30872852 30872866 (15350718) + EnSpm-N13_DR      DNA/CMC-EnSpm          1953   2119 (20030) 2188235  
  1293   11.0  0.9  2.3  chr23             30873140 30873362 (15350222) + L1-9_DR           LINE/L1                 900   1119    (12) 2188237  
   386   23.2  4.8  6.1  chr23             30873366 30873530 (15350054) + DNAX-23_DR        DNA                    9259   9421  (2380) 2188238 *
  1759    8.8  1.6  2.8  chr23             30873388 30873645 (15349939) + SINE2-4_DR        SINE/tRNA-V-RTE           8    262   (109) 2188239  
  4018   11.3 11.7  0.2  chr23             30873669 30874375 (15349209) + LOOPERN4_DR       DNA/Kolobok-T2          130    917     (0) 2188240  
   779   20.9  5.3 12.8  chr23             30875503 30875547 (15348037) C DNA8-23_DR        DNA                  (4430)   2309    2285 2188241  
  2192   12.7  6.0  2.1  chr23             30875548 30875916 (15347668) + HE1_DR1           SINE/tRNA-V-RTE           2    384    (18) 2188242  
   551   24.3 11.3  7.9  chr23             30876235 30876249 (15347335) + Copia-11C_DR-LTR  LTR/Gypsy?                8    436     (0) 2188243  
   671   22.7 12.7  4.4  chr23             30876250 30876650 (15346934) C Copia-12B_DR-LTR  LTR/Gypsy?             (23)    444       1 2188244  
  3736   10.1  4.2  0.5  chr23             30876702 30877246 (15346338) C SINE3-1           SINE/5S-Deu-L2          (0)    590      26 2188245  
   483   17.6  1.3  0.0  chr23             30877247 30877399 (15346185) + (TTCA)n           Simple_repeat             1    155     (0) 2188246  
   343   18.9 19.0  6.2  chr23             30877326 30877483 (15346101) C HATN17_DR         DNA/hAT-Tip100       (1026)    521     345 2188247 *
   477   17.1 19.9  1.9  chr23             30877354 30877484 (15346100) C EnSpm-6N1_DR      DNA/CMC-EnSpm        (2807)   6429    6276 2188248  
   290   22.2 17.4  4.0  chr23             30877356 30877375 (15346209) + DNA8-28_DR        DNA/hAT                3034   3157  (3985) 2188249 *
   343   22.9  5.7  0.5  chr23             30877400 30877416 (15346168) + hAT-N22_DR        DNA/hAT-Ac             1048   1193   (545) 2188250  
  1951    8.6  0.0  0.8  chr23             30877477 30877745 (15345839) + MuDR-N2_DR        DNA/MULE-MuDR            57    323     (0) 2188251  
   530   13.7  7.0  3.8  chr23             30877485 30877504 (15346080) + DNA-2-32_DR       DNA/CMC-EnSpm?         3793   3922  (4860) 2188252 *
  1059    8.0  4.8  0.5  chr23             30877964 30878151 (15345433) C EnSpm-N16_DR      DNA/CMC-EnSpm           (1)    201       6 2188253  
   558   17.1  2.3  6.9  chr23             30878683 30878972 (15344612) + EnSpm-15_DR       DNA/CMC-EnSpm          8817   9004  (2450) 2188254  
  1829   14.9  2.8  4.3  chr23             30879032 30879456 (15344128) C EnSpm-N10_DR      DNA/CMC-EnSpm        (4216)   5092    4674 2188255  
 18049    1.9  0.7  2.4  chr23             30879457 30881638 (15341946) C P-1N2_DR          DNA/P                   (0)   2146       1 2188256  
   229    5.4  0.0  2.7  chr23             30881639 30881673 (15341911) C REX1-1_DR         LINE/Rex-Babar        (602)   2988    2955 2188257  
   510   17.1  3.5  1.7  chr23             30881678 30881790 (15341794) + Tx1-31_DR         LINE/L1-Tx1              29    143  (2976) 2188258  
   258   10.9  6.5  0.0  chr23             30881936 30881981 (15341603) + hAT-N159B_DR      DNA/hAT-Ac              247    295   (948) 2188259  
  3334    8.1  2.6  0.0  chr23             30882012 30882478 (15341106) + piggyBac-N8_DR    DNA/PiggyBac              2    480    (10) 2188260  
   337   12.0  6.7  0.0  chr23             30882544 30882618 (15340966) C EnSpm-15_DR       DNA/CMC-EnSpm        (2560)   8894    8815 2188261  
   834   22.9  0.0  4.8  chr23             30882724 30882985 (15340599) + Merlin-N3_DR      DNA/Merlin                5    254     (1) 2188262  
   205   24.7  3.6  3.6  chr23             30883013 30883023 (15340561) + DNA8-25_DR        DNA                     842    852  (3115) 2188263  
   480   16.3  2.3  0.0  chr23             30883024 30883109 (15340475) C TC1DR2            DNA/TcMar-Tc1           (0)    876     789 2188264  
  1649    7.3 20.9  0.0  chr23             30883127 30883399 (15340185) C TC1DR2            DNA/TcMar-Tc1         (390)    486     157 2188264  
   421   29.4  0.0  6.1  chr23             30885099 30885254 (15338330) + DNA-2-32_DR       DNA/CMC-EnSpm?         2459   2605  (6177) 2188265 *
  2321   11.4  5.1  0.0  chr23             30885116 30885467 (15338117) + hAT-N137_DR       DNA/hAT-Ac             2337   2706   (865) 2188266  
   391   27.7  0.0  2.7  chr23             30885366 30885398 (15338186) + CryptonV-N5_DR    DNA/Crypton-V          5447   5555 (18979) 2188267 *
   510   10.1  1.3  0.0  chr23             30885399 30885477 (15338107) + TDR9              DNA                       1     80   (128) 2188268  
  3694    9.5  0.5  4.4  chr23             30885556 30886119 (15337465) C TDR22             DNA                    (17)   1238     696 2188269  
  1066   13.0 10.7  2.2  chr23             30886119 30886323 (15337261) C TDR22             DNA                  (1033)    222       1 2188269 *
   358   19.7  2.3 12.7  chr23             30886746 30886832 (15336752) C Kolobok-N11_DR    DNA/Kolobok-T2        (256)    215     137 2188270  
   213   15.3  1.6  6.7  chr23             30886899 30886961 (15336623) + ANGEL             DNA/Kolobok             176    235    (74) 2188271 *
   558    0.0  0.0  0.0  chr23             30886955 30887037 (15336547) + (TGAA)n           Simple_repeat             2     84     (0) 2188272  
   400   16.5  0.0  3.1  chr23             30887038 30887048 (15336536) C hAT-N22_DR        DNA/hAT-Ac            (800)    911     842 2188273  
  5473   11.5 10.7  7.3  chr23             30887841 30888967 (15334617) + Harbinger-4N1B_DR DNA/PIF-Harbinger         1   1163     (0) 2188274  
  1108   10.5  4.7  2.7  chr23             30889052 30889266 (15334318) C EnSpm-N26B_DR     DNA/CMC-EnSpm           (0)    221       3 2188275  
   208    8.5 31.9  0.0  chr23             30889269 30889315 (15334269) C CryptonV-3_DR     DNA/Crypton-V        (6424)  17029   16968 2188276 *
   673    9.3 14.7  4.1  chr23             30889283 30889438 (15334146) C DNA11TA1B_DR      DNA/CMC-EnSpm          (31)    172       1 2188277  
   242   25.0  0.0  0.0  chr23             30890830 30890881 (15332703) + TDR19             DNA/hAT-Charlie           2     53   (352) 2188278  
   282   23.4  2.6  1.3  chr23             30891622 30891699 (15331885) C hAT-N127_DR       DNA/hAT-Charlie      (4425)   5891    5813 2188279  
   264   27.0  0.0  0.0  chr23             30891648 30891710 (15331874) + Helitron-2_DR     RC/Helitron            9521   9583 (17829) 2188280 *
  6233    9.2  4.1  0.3  chr23             30892501 30893403 (15330181) C TDR2              DNA/TcMar-Tc1           (0)    937       1 2188281  
   220   21.7  1.7  0.0  chr23             30894560 30894619 (15328965) C Mariner-N31_DR    DNA/TcMar-Tc1          (33)    507     447 2188282  
  1289   12.2 13.8  0.7  chr23             30894686 30894932 (15328652) C hAT-N177B_DR      DNA/hAT-Tip100          (0)    964     686 2188283  
   611   10.3  3.1  0.0  chr23             30894978 30895074 (15328510) C hAT-N177_DR       DNA/hAT-Tip100        (870)    100       1 2188284  
   368   21.6  1.8  2.6  chr23             30895075 30895088 (15328496) + DNA-8-24_DR       DNA/hAT-Tip100          938   1047   (736) 2188285  
  1899    7.8 16.7  0.0  chr23             30895089 30895369 (15328215) + Harbinger-N10_DR  DNA/PIF-Harbinger         1    328     (0) 2188286  
   405   17.1  1.3  0.0  chr23             30895306 30895381 (15328203) C ENSPM-6_DR        DNA/CMC-EnSpm       (13295)  19321   19245 2188287 *
   239   25.0  1.3  2.6  chr23             30895359 30895436 (15328148) C DNAX-23_DR        DNA                  (8844)   2957    2881 2188288 *
   389   12.5  1.6  0.0  chr23             30895374 30895437 (15328147) + ASAT_CY           Satellite                77    141   (121) 2188289  
   335   18.3  0.8  7.2  chr23             30895438 30895486 (15328098) C Mariner-N31_DR    DNA/TcMar-Tc1         (191)    344     239 2188282  
   485   14.7  0.0  3.7  chr23             30895488 30895572 (15328012) + hAT-N155B_DR      DNA/hAT-Tip100            1     82   (441) 2188290  
   764   15.2 10.1 12.2  chr23             30895575 30895791 (15327793) C DIRS-4N1-LTR_DR   LTR/Ngaro             (141)    213       1 2188291  
   572   15.3 10.7  0.6  chr23             30895793 30895997 (15327587) + hAT-N155B_DR      DNA/hAT-Tip100           91    353   (170) 2188292 *
  2076   11.6  8.4  0.8  chr23             30895997 30896353 (15327231) C HE1_DR1           SINE/tRNA-V-RTE        (18)    384       1 2188293  
   343   15.1  0.0  3.8  chr23             30896315 30896369 (15327215) C EnSpm-N44_DR      DNA/CMC-EnSpm        (3192)   5460    5408 2188294 *
   272   15.7 14.2  9.6  chr23             30896563 30896616 (15326968) C EnSpm-6N1_DR      DNA/CMC-EnSpm        (1797)   7439    7315 2188295  
   347    3.0 22.7  0.0  chr23             30896617 30896682 (15326902) C ASAT_CY           Satellite             (103)    159      79 2188296  
   202   19.6 11.8  2.5  chr23             30896636 30896745 (15326839) + hAT-N202_DR       DNA/hAT-Tip100          735    854  (1031) 2188297 *
   264    9.7  0.0  2.8  chr23             30897460 30897533 (15326051) C DNA-6-N2_DR       DNA                   (780)   4276    4205 2188298  
   202   18.3  5.3  2.0  chr23             30899186 30899280 (15324304) + I-3_DR            LINE/I                 5264   5361    (65) 2188299  
   236   21.7  0.0  0.0  chr23             30899495 30899540 (15324044) + I-3_DR            LINE/I                 5366   5411    (15) 2188299  
   672   20.3 10.4  0.5  chr23             30899777 30899949 (15323635) C Harbinger-N23_DR  DNA/PIF-Harbinger     (147)    290     101 2188300  
  4771    4.8  0.3  0.3  chr23             30900517 30901105 (15322479) + SINE3-1           SINE/5S-Deu-L2            2    590     (0) 2188301  
   233    4.9  9.5  2.2  chr23             30901088 30901129 (15322455) + Helitron-1N4_DR   RC/Helitron             767    811  (2369) 2188302 *
   695   10.0  0.8  8.2  chr23             30901115 30901245 (15322339) + ERV1-3-LTR_DR     LTR/ERV1                203    324    (67) 2188303  
   221   19.6  0.0  0.0  chr23             30902211 30902261 (15321323) C EnSpm-N13_DR      DNA/CMC-EnSpm       (15926)   6223    6173 2188304  
   203   15.2  0.0  0.0  chr23             30902221 30902266 (15321318) C Mariner-N19_DR    DNA/TcMar-ISRm11      (711)    775     730 2188305 *
  1164    8.3  1.3  0.0  chr23             30902272 30902427 (15321157) + SINE2-4_DR        SINE/tRNA-V-RTE         135    292    (79) 2188306  
  1006    6.4  1.9  3.1  chr23             30902420 30902580 (15321004) + TDR17             DNA/Sola-1               90    248     (0) 2188307 *
   609   15.2  3.1  1.6  chr23             30902473 30902599 (15320985) C Nimb-4_DR         LINE/I               (8909)    752     624 2188308 *
   216    7.9  2.6  2.6  chr23             30902577 30902615 (15320969) + DNA-2-29_DR       DNA                      84    122    (10) 2188309 *
   222    6.5  0.0  0.0  chr23             30902585 30902615 (15320969) + Zisupton-6_DR     DNA/Zisupton           9576   9606 (12510) 2188310 *
   302   11.8  7.3  0.0  chr23             30902610 30902677 (15320907) + Mariner-N19_DR    DNA/TcMar-ISRm11        598    670   (816) 2188311  
   201   19.8  1.3  5.6  chr23             30902616 30902654 (15320930) C Zisupton-1_DR     DNA/Zisupton         (4800)   4824    4758 2188312 *
   212   22.8  1.3  0.0  chr23             30902674 30902752 (15320832) + CryptonV-3_DR     DNA/Crypton-V           913    992 (22461) 2188313 *
  1592   10.2 25.7  1.9  chr23             30902690 30902833 (15320751) C hAT-N164_DR       DNA/hAT-Tip100        (682)   1358     864 2188314  
  1674    7.0  2.5  4.7  chr23             30902834 30903116 (15320468) + Mariner-N38_DR    DNA/TcMar-Tc1           271    547     (0) 2188315  
   293   17.2  0.0  0.0  chr23             30903117 30903174 (15320410) + Mariner-N18_DR    DNA/TcMar-ISRm11         60    117   (495) 2188316  
  5401   12.6  9.4  1.7  chr23             30903928 30904920 (15318664) C CR1-24_DR         LINE/L2                 (1)   2246    1179 2188317  
   216   24.4  1.2  2.4  chr23             30905283 30905315 (15318269) + L2-33_DRe         LINE/L2                1116   1198   (250) 2188318  
   236   21.6  0.0  0.0  chr23             30905316 30905366 (15318218) + TE-X-22_DR        Unknown                   8     58    (40) 2188319  
   203   19.6  4.3  0.0  chr23             30905553 30905598 (15317986) C DNA8-20_DR        DNA/hAT              (8016)  12772   12725 2188320  
   520   20.5 18.7  8.6  chr23             30905627 30905968 (15317616) C ERV2B-LTR_DR      LTR/ERV1               (24)    534     161 2188321  
  2780    7.5 20.3 13.0  chr23             30906878 30907556 (15316028) C hAT-N57_DR        DNA/hAT-Ac              (0)   1286     554 2188322  
  1656   15.0  3.5  1.4  chr23             30907568 30907857 (15315727) C hAT-N57_DR        DNA/hAT-Ac            (958)    328      33 2188322  
   971   20.7  9.3  5.3  chr23             30907927 30908344 (15315240) + hAT-N126B_DR      DNA/hAT-Ac                1    434   (166) 2188323  
  1014   15.4  5.0  5.9  chr23             30908612 30908871 (15314713) + hAT-N129_DR       DNA/hAT-Ac              554    764     (0) 2188324  
  2294    6.1  0.0  0.0  chr23             30909599 30909911 (15313673) + TDR16             DNA/Merlin                1    313     (0) 2188325  
  2419    7.0  6.7  0.6  chr23             30910342 30910686 (15312898) C SINE2-3_DR        SINE/tRNA-V-RTE         (2)    366       1 2188326  
   785   20.9  4.5 13.6  chr23             30910687 30910734 (15312850) + DNAX-23_DR        DNA                    4701   4723  (7078) 2188327  
  3556   12.6  4.8  2.0  chr23             30911112 30911806 (15311778) C Gypsy-116-LTR_DR  LTR/Gypsy               (0)    738      25 2188328  
   239   20.1 11.8  4.1  chr23             30911751 30911885 (15311699) C DNA9-3_DR         DNA/MULE-MuDR?      (10178)   1201    1057 2188329 *
   214   13.6 10.1  4.1  chr23             30911836 30911904 (15311680) C Mariner-N31_DR    DNA/TcMar-Tc1          (69)    471     399 2188330 *
   286   12.1 17.8  1.7  chr23             30912044 30912126 (15311458) C Polinton-1N1_DR   DNA/Maverick          (521)  14948   14769 2188331  
   413    6.2  0.0  0.0  chr23             30912127 30912222 (15311362) + (TTATA)n          Simple_repeat             1     96     (0) 2188332  
   286   12.1 17.8  1.7  chr23             30912223 30912245 (15311339) C Polinton-1N1_DR   DNA/Maverick          (521)  14768   14715 2188331  
   271   21.7  0.9  8.7  chr23             30912270 30912380 (15311204) + ASAT_CY           Satellite               140    242    (20) 2188333  
  2962   10.6  5.0  0.6  chr23             30912796 30913253 (15310331) C Kolobok-N5_DR     DNA/Kolobok-T2?         (0)    485       8 2188334  
  3834    7.7  4.3  1.9  chr23             30914319 30914873 (15308711) C hAT-N185B_DR      DNA/hAT?                (0)   1356     789 2188335  
  2007   12.8  3.1  1.1  chr23             30914923 30915278 (15308306) + L1-53_DR          LINE/L1                5442   5804   (642) 2188336 *
  6832    7.7  2.0  0.0  chr23             30915263 30916182 (15307402) + L2-3_DRe          LINE/L2                3487   4424   (644) 2188337  
   547   14.9 13.1  3.4  chr23             30916184 30916343 (15307241) + L1-53_DR          LINE/L1                6258   6432    (14) 2188336  
   556   21.6  3.2  0.8  chr23             30917151 30917276 (15306308) + DNA6-6_DR         DNA                    7860   7988  (3293) 2188338 *
  1891   13.2 12.2  1.1  chr23             30917183 30917511 (15306073) + SINE2-4_DR        SINE/tRNA-V-RTE           7    371     (0) 2188339  
   513   19.2 10.7  3.3  chr23             30917388 30917527 (15306057) C DNA9-6_DR         DNA                  (3290)   4594    4445 2188340 *
  1026   18.8 35.2  2.3  chr23             30917870 30918386 (15305198) C hAT-N52B_DR       DNA/hAT-Ac              (0)    683       1 2188341  
   205    3.7  0.0  0.0  chr23             30918622 30918648 (15304936) C hAT-N134_DR       DNA/hAT?              (277)    788     762 2188342  
   299   15.8  0.0  1.8  chr23             30918893 30918950 (15304634) C Kolobok-N10B_DR   DNA/Kolobok             (0)    271     215 2188343  
   384   19.2 20.8  0.0  chr23             30919010 30919139 (15304445) + ANGEL             DNA/Kolobok             153    309     (0) 2188344  
   260   15.3  0.0  6.8  chr23             30919084 30919146 (15304438) + DNA7-N1_DR        DNA/Zisupton           8262   8320  (2097) 2188345 *
   280   17.0  0.0  1.9  chr23             30919094 30919147 (15304437) C EnSpm-7_DR        DNA/CMC-EnSpm        (1859)   9175    9123 2188346  
   211   14.0  7.0  0.0  chr23             30919566 30919622 (15303962) + Gypsy-230_DR-LTR  LTR/Gypsy                23     83   (721) 2188347  
  2294   10.6 11.2  1.1  chr23             30921029 30921428 (15302156) C ACROBAT2          DNA/TcMar-Stowaway?     (0)    781     340 2188348  
  1842   14.7 10.5  3.3  chr23             30921429 30921851 (15301733) + DIRS-1-LTR_DR     LTR/Ngaro                 1    432   (190) 2188349 *
  1899   19.9  5.5 10.3  chr23             30921619 30921866 (15301718) C DNA8-23_DR        DNA                  (4461)   2278    2057 2188350  
  2746    5.6  3.4  0.0  chr23             30921867 30922221 (15301363) + SINE2-3_DR        SINE/tRNA-V-RTE           1    367     (1) 2188351  
  1593   20.8  6.1  8.1  chr23             30922222 30922358 (15301226) + DIRS-1E-LTR_DR    LTR/Ngaro               208    690     (0) 2188352  
  2292    5.9  3.2  0.6  chr23             30922359 30922662 (15300922) C ACROBAT2          DNA/TcMar-Stowaway?   (469)    312       1 2188348  
  1932   18.3  5.7  3.0  chr23             30922740 30923235 (15300349) C Tx1-52_DR         LINE/L1-Tx1             (8)   5063    4555 2188353  
   455   19.0  2.5  1.1  chr23             30923275 30923374 (15300210) + TDR3B             DNA/hAT-Charlie           3    106    (87) 2188354  
   211   18.2  6.8  0.0  chr23             30923367 30923410 (15300174) + BEL-50_DRe-LTR    LTR/Pao                 377    423   (142) 2188355 *
   210   23.5  2.0  0.0  chr23             30923370 30923420 (15300164) C DNA-6-N5B_DR      DNA                  (1070)   2453    2402 2188356 *
   201   31.9  2.1  1.0  chr23             30923379 30923473 (15300111) + Helitron-2_DR     RC/Helitron            6061   6156 (21256) 2188357 *
   773   15.3 15.7  0.0  chr23             30924162 30924396 (15299188) + TDR7              DNA                       1    272   (269) 2188358  
  3554    5.8  5.6  0.6  chr23             30924412 30924931 (15298653) + Mariner-N38_DR    DNA/TcMar-Tc1             1    546     (1) 2188359  
   289    7.6 25.9  2.0  chr23             30924459 30924481 (15299103) + hAT-N164_DR       DNA/hAT-Tip100          829    924  (1116) 2188360 *
   205   16.7  0.0  6.2  chr23             30924889 30924939 (15298645) C Helitron-N3_DR    RC/Helitron          (1435)   1581    1534 2188361 *
   237   12.5  6.1  2.0  chr23             30924904 30924952 (15298632) + EnSpm-N13_DR      DNA/CMC-EnSpm          8144   8194 (13955) 2188362 *
   377   23.7  1.3  8.4  chr23             30924934 30925085 (15298499) + CryptonV-N5_DR    DNA/Crypton-V         13652  13793 (10744) 2188363 *
  1390   17.9 16.8  4.5  chr23             30924956 30925551 (15298033) + DNA-5-8C_DR       DNA/hAT-hAT5             26    691     (0) 2188364  
   422   11.4  4.4  3.3  chr23             30925555 30925645 (15297939) + TDR7              DNA                     334    425   (116) 2188365  
   542   10.8 36.4  0.0  chr23             30925866 30925994 (15297590) + DIRS-1E-LTR_DR    LTR/Ngaro               206    381   (309) 2188366  
   392   15.9 34.5  0.5  chr23             30925995 30926007 (15297577) + SINE_TE           SINE/tRNA-V              12    202    (77) 2188367  
   713   11.8 11.7  0.6  chr23             30926395 30926556 (15297028) + EnSpm-N4B_DR      DNA/CMC-EnSpm?            2    181    (39) 2188368  
  2434    6.8  2.0  0.6  chr23             30926585 30926927 (15296657) + L2-54_DR          LINE/L2                1059   1406     (4) 2188369  
  2655    6.8 10.9  0.4  chr23             30927262 30927673 (15295911) C HATN10_DR         DNA/hAT-Ac              (0)    455       1 2188370  
   290   18.7  0.0 21.4  chr23             30927556 30927691 (15295893) + CryptonV-N1_DR    DNA/Crypton-V          5449   5560  (4491) 2188371 *
  1351   13.6 23.1  0.0  chr23             30928317 30928610 (15294974) + HE1_DR1           SINE/tRNA-V-RTE           1    362    (40) 2188372  
   609   30.1  0.9  0.9  chr23             30928580 30928599 (15294985) + Helitron-2_DR     RC/Helitron            9355   9507 (17905) 2188373 *
  1401   10.6  0.0  0.0  chr23             30928600 30928797 (15294787) + hATN-28_DRe       DNA/hAT-Charlie           1    198     (5) 2188374  
   274   28.6  0.0  1.1  chr23             30928727 30928818 (15294766) C EnSpm-N40_DR      DNA/CMC-EnSpm        (2118)   3276    3186 2188375 *
   209   20.5  0.0  4.5  chr23             30928797 30928842 (15294742) C EnSpm-N48B_DR     DNA/CMC-EnSpm        (6180)    779     736 2188376 *
   558   13.9 13.0  1.3  chr23             30929764 30929901 (15293683) + EnSpm-N44_DR      DNA/CMC-EnSpm          5065   5218  (3434) 2188377  
  1694   11.6  5.9  0.3  chr23             30929902 30930186 (15293398) + TE-X-1_DR         DNA                       1    301  (1177) 2188378  
  6595    1.3  0.3  0.0  chr23             30930187 30930932 (15292652) C DNA-1-5_DR        DNA                     (0)    748       1 2188379  
  1436    9.4  2.0  4.6  chr23             30930934 30931178 (15292406) C Merlin-2_DR       DNA/Merlin           (3041)  10880   10642 2188380  
   773    7.1  0.0  0.0  chr23             30931179 30931277 (15292307) + hAT-N146_DR       DNA/hAT-Charlie           1     99   (174) 2188381 *
  1390    9.9  5.8  0.8  chr23             30931276 30931499 (15292085) C TE-X-1B_DR        DNA                  (1174)    235       1 2188382  
   761   18.6  0.0  2.5  chr23             30931524 30931688 (15291896) + DNA2-3_DR         DNA/Merlin             1085   1245     (0) 2188383  
   220   18.5  9.2  0.0  chr23             30932185 30932205 (15291379) C EnSpm-N36_DR      DNA/CMC-EnSpm        (1925)   1300    1231 2188384  
   222   11.9  0.0  2.4  chr23             30932206 30932248 (15291336) C Polinton-1_DR     DNA/Maverick         (1330)  17155   17114 2188385  
   202   27.5  4.3  0.0  chr23             30932211 30932279 (15291305) C IS3EU-1_DR        DNA/IS3EU            (6733)   1971    1900 2188386 *
   225   23.6  9.8  3.1  chr23             30932935 30933026 (15290558) C Harbinger-N19_DR  DNA/PIF-Harbinger       (3)    620     523 2188387  
  1352   13.4  1.6  2.5  chr23             30933069 30933313 (15290271) + DNA-N28_DR        DNA/PIF-Harbinger        53    295   (270) 2188388  
   229   12.5 26.8  0.0  chr23             30933367 30933422 (15290162) C HarbingerN6_DR    DNA/PIF-Harbinger     (303)     90      20 2188389  
   243   23.4 13.8  0.0  chr23             30933450 30933543 (15290041) + DNA-N41_DR        DNA                       4    110   (454) 2188390 *
   376    7.3  2.5  9.7  chr23             30933494 30933615 (15289969) C EnSpm1_DR         DNA/CMC-EnSpm        (8043)   1445    1332 2188391 *
   810    5.8  3.6  0.5  chr23             30933516 30933709 (15289875) + EnSpm-N48_DR      DNA/CMC-EnSpm          1786   1955  (1623) 2188392  
   703   28.0  1.8  4.6  chr23             30933547 30933576 (15290008) + Zisupton-6_DR     DNA/Zisupton           9253   9299 (12817) 2188393 *
   817    5.4  0.0  0.7  chr23             30933577 30933725 (15289859) + hAT-13_DR         DNA/hAT-Tip100         2392   2539   (263) 2188394  
   703   28.0  1.8  4.6  chr23             30933726 30933928 (15289656) + Zisupton-6_DR     DNA/Zisupton           9300   9624 (12492) 2188393  
  2485   16.9 12.4  2.5  chr23             30933936 30934481 (15289103) + Harbinger-N30_DR  DNA/PIF-Harbinger?        1    599     (0) 2188395  
  2091    8.6  2.7  0.0  chr23             30934485 30934776 (15288808) C DNA13TA1a_DR      DNA/TcMar-Tc1          (18)    300       1 2188396  
   351   14.2 13.7  9.3  chr23             30935197 30935320 (15288264) + Kolobok-N3_DR     DNA/Kolobok-T2?           3    131   (239) 2188397  
  2344   17.8  2.3  1.9  chr23             30935699 30936174 (15287410) C HarbingerN7_DR    DNA/PIF-Harbinger       (0)    478       1 2188398  
   474   23.1  7.7  6.6  chr23             30936177 30936357 (15287227) + hAT-N25B_DR       DNA/hAT-Ac              432    614   (106) 2188399  
  4226    8.3  4.1  0.8  chr23             30936513 30937120 (15286464) + DIRS-4N2_DR       LTR/Ngaro              5388   6515    (63) 2188400  
   208   25.9  0.0  0.0  chr23             30938010 30938063 (15285521) C ANGEL             DNA/Kolobok           (216)     93      40 2188401  
  1225   18.3 12.7  0.7  chr23             30938076 30938334 (15285250) C Harbinger-N9_DR   DNA/PIF-Harbinger       (0)    643     354 2188402  
  1031   12.5 13.6  0.0  chr23             30938380 30938563 (15285021) C TDR8D             DNA                     (2)    677     469 2188403  
   269   26.1  9.6  6.2  chr23             30938581 30938674 (15284910) C Harbinger-N9_DR   DNA/PIF-Harbinger     (538)    105       9 2188402  
   824   20.7  1.1  0.6  chr23             30939168 30939333 (15284251) + DNA2-15_DR        DNA/hAT-Ac                1    167   (363) 2188404  
  3516   12.8  1.0  0.0  chr23             30939334 30939912 (15283672) + Gypsy101-LTRb_DR  LTR/Gypsy                 1    585     (0) 2188405  
  1879   13.2  8.5  0.3  chr23             30939913 30940231 (15283353) C DNA2-15_DR        DNA/hAT-Ac            (178)    352       8 2188406  
   256   25.6  5.7  4.8  chr23             30941345 30941467 (15282117) C CryptonV-N5_DR    DNA/Crypton-V       (19857)   4680    4557 2188407 *
   570   16.2  6.3  0.0  chr23             30941362 30941472 (15282112) C DNA8-10_DR        DNA/hAT-Ac           (1817)   2201    2084 2188408  
   535   18.0  6.4  1.4  chr23             30941473 30941502 (15282082) + Mariner-N2_DR     DNA/TcMar              1307   1454  (2512) 2188409  
  3213   12.4  5.1  0.4  chr23             30941793 30942303 (15281281) C DNA21TA1_DR       DNA/TcMar-Tc1           (4)    535       1 2188410  
   246   13.6  2.2  2.2  chr23             30942667 30942711 (15280873) C hAT-N171_DR       DNA/hAT-hAT5            (1)    761     722 2188411  
   276   16.1  3.1  3.1  chr23             30942781 30942844 (15280740) + DNA-TTAA-2_DR     DNA                       6     69   (600) 2188412  
   201   19.1  0.0  0.0  chr23             30942823 30942869 (15280715) C Polinton-4N1_DR   DNA/Maverick         (2746)   7690    7644 2188413 *
   734   18.2 10.2  0.5  chr23             30942888 30943064 (15280520) + DNA-TTAA-2_DR     DNA                     472    665     (4) 2188414  
   237   15.0 18.8  2.0  chr23             30943501 30943601 (15279983) + Crack-5_DR        LINE/L2                1952   2017    (26) 2188415  
   217    9.4  6.5 10.7  chr23             30943612 30943627 (15279957) + DNA6-6_DR         DNA                    7313   7354  (3927) 2188416  
   243   11.4  7.0  1.3  chr23             30943628 30943698 (15279886) C L1-64_DR          LINE/L1               (320)   3470    3396 2188417 *
   344   22.1  5.1  1.9  chr23             30943637 30943793 (15279791) C hAT-N131_DR       DNA/hAT-Ac           (1715)    349     188 2188418 *
   537    6.7  0.8  0.0  chr23             30943652 30943771 (15279813) + Mariner-N5C_DR    DNA/TcMar              1389   1509  (6412) 2188419 *
   966    4.5  3.7  1.0  chr23             30943665 30943852 (15279732) + EnSpm-N13_DR      DNA/CMC-EnSpm         17550  17716  (4433) 2188420  
   217    9.4  6.5 10.7  chr23             30943699 30943718 (15279866) + DNA6-6_DR         DNA                    7355   7415  (3866) 2188416 *
   462   14.3  2.5  0.6  chr23             30943721 30943882 (15279702) C DNA6-6_DR         DNA                  (3418)   7863    7699 2188421  
   203   15.9  6.5  3.5  chr23             30943772 30943811 (15279773) C Zisupton-7_DR     DNA/Zisupton        (12202)   4852    4707 2188422 *
   292   25.2  1.8  0.9  chr23             30944991 30945102 (15278482) C EnSpm-N13_DR      DNA/CMC-EnSpm       (13943)   8206    8094 2188423 *
   294   21.0  4.2  1.0  chr23             30945013 30945024 (15278560) C CryptonV-N4_DR    DNA/Crypton-V        (8383)   5110    5096 2188424  
  3329    5.7 11.1  0.7  chr23             30945025 30945519 (15278065) C Mariner-N38_DR    DNA/TcMar-Tc1           (1)    546       1 2188425  
   325   13.9  2.9 23.3  chr23             30945432 30945525 (15278059) C Merlin-1_DR       DNA/Merlin           (5758)   4769    4693 2188426 *
   528   16.5 14.4  1.2  chr23             30945526 30945678 (15277906) + hAT-N126B_DR      DNA/hAT-Ac                2    174   (426) 2188427  
  3144    8.1  3.8  1.0  chr23             30945796 30946294 (15277290) C Mariner-N38_DR    DNA/TcMar-Tc1          (34)    513       1 2188428  
  2318   12.1  2.4  3.2  chr23             30946693 30946709 (15276875) + DNA6-6_DR         DNA                    4175   4320  (6961) 2188429  
  2607    9.6  0.3  0.3  chr23             30946710 30947076 (15276508) + SINE2-3_DR        SINE/tRNA-V-RTE           1    367     (1) 2188430  
  2318   12.1  2.4  3.2  chr23             30947077 30947103 (15276481) + DNA6-6_DR         DNA                    4321   4582  (6699) 2188429  
  5346   10.5  3.1  0.6  chr23             30947920 30949068 (15274516) C hAT-N22B_DR       DNA/hAT-Ac            (593)    786       1 2188431  
  3092   13.2  7.3  3.4  chr23             30949691 30950271 (15273313) + HarbingerN1_DR    DNA/PIF-Harbinger         1    603    (47) 2188432  
  7773    0.5  0.5  0.0  chr23             30950272 30951157 (15272427) + Gypsy41-LTR_DR    LTR/Gypsy                 1    890     (0) 2188433  
   440    9.5  0.0  0.0  chr23             30951919 30951981 (15271603) + Gypsy-235_DR-LTR  LTR/Gypsy?                1     63   (818) 2188434  
   722   14.6  3.8  5.7  chr23             30951988 30952147 (15271437) + Gypsy-235_DR-LTR  LTR/Gypsy?              167    323   (558) 2188434  
  1049    9.5  0.9  7.9  chr23             30952150 30952366 (15271218) + EnSpm-N21_DR      DNA/CMC-EnSpm             2    204   (275) 2188435  
   203   16.7  5.6  0.0  chr23             30952365 30952400 (15271184) C hAT-N167B_DR      DNA/hAT-Charlie       (633)    940     903 2188436 *
  1428   11.1 52.1  0.4  chr23             30952409 30952859 (15270725) C hAT-N167B_DR      DNA/hAT-Charlie       (725)    848     166 2188436  
   447   18.1 13.2  3.8  chr23             30952861 30953004 (15270580) + EnSpm-N21_DR      DNA/CMC-EnSpm           323    479     (0) 2188437  
  1034   15.1 23.8  3.0  chr23             30953005 30953351 (15270233) + Gypsy-235_DR-LTR  LTR/Gypsy?              324    743   (138) 2188434  
   236   21.6  2.7  1.3  chr23             30953340 30953351 (15270233) C EnSpm-N11_DR      DNA/CMC-EnSpm        (1534)   3819    3744 2188438 *
   266   15.9  3.2  0.0  chr23             30953352 30953414 (15270170) C HE1_DR1           SINE/tRNA-V-RTE        (17)    385     321 2188439  
   201   22.8 22.7  0.6  chr23             30953354 30953481 (15270103) C DNA8-10_DR        DNA/hAT-Ac           (1824)   2194    2039 2188440 *
   390   13.9  2.8  0.0  chr23             30953410 30953476 (15270108) C HE1_DR1           SINE/tRNA-V-RTE       (157)    245     177 2188439  
  6562    7.3  9.5  0.2  chr23             30953477 30954412 (15269172) C TE-X-3_DR         DNA/PIF-ISL2EU          (0)   1023       1 2188441  
   290   14.7 12.8  6.0  chr23             30953482 30953503 (15270081) C DNA2-16_DR        DNA                 (10994)   7057    6958 2188442 *
   339   15.1  0.0  0.0  chr23             30954430 30954482 (15269102) C SINE2-5_DR        SINE/tRNA-V-RTE       (229)     53       1 2188443  
   329   17.2  0.0  1.7  chr23             30954432 30954490 (15269094) C SINE_TE           SINE/tRNA-V           (214)     65       8 2188444 *
   322   21.5  7.6  0.0  chr23             30954483 30954508 (15269076) + DNA7-N2_DR        DNA/hAT-hAT6           1648   1732   (282) 2188445 *
   281   26.7  0.0  7.1  chr23             30954509 30954534 (15269050) + EnSpm-6N1_DR      DNA/CMC-EnSpm          3767   3864  (5372) 2188446  
   213   15.2  0.0  2.2  chr23             30954512 30954558 (15269026) + Gypsy-235_DR-LTR  LTR/Gypsy?              836    881     (0) 2188434 *
   825   16.4  3.1  1.2  chr23             30955735 30955894 (15267690) C DNA-5-9_DR        DNA/hAT-Tip100         (15)    658     496 2188447  
   721   19.8  0.0  3.3  chr23             30955864 30956020 (15267564) C DNA7-N1_DR        DNA/Zisupton         (5575)   4842    4691 2188448 *
  2485    9.9  2.8  0.6  chr23             30955884 30956238 (15267346) C SINE2-4_DR        SINE/tRNA-V-RTE         (0)    371       9 2188449  
  2017   15.5  4.5  2.7  chr23             30955886 30956284 (15267300) C Merlin-1_DR       DNA/Merlin           (1483)   9044    8639 2188450 *
  1367   14.1 17.8  6.2  chr23             30956253 30956596 (15266988) C DNA-5-9_DR        DNA/hAT-Tip100        (261)    412      28 2188447 *
   489   14.6 17.0  0.0  chr23             30957348 30957386 (15266198) + Polinton-1N1_DR   DNA/Maverick          12054  12246  (3223) 2188451  
   491   15.9  7.1  0.0  chr23             30957387 30957512 (15266072) + L2-3_DRe          LINE/L2                4921   5055    (13) 2188452  
   258   20.5  2.3  4.7  chr23             30957444 30957530 (15266054) + L2-16_DRe         LINE/Rex-Babar         4205   4289     (0) 2188453 *
   962   16.9  0.5  3.0  chr23             30957663 30957869 (15265715) C HarbingerN8_DR    DNA/PIF-Harbinger       (0)    241      40 2188454  
   280    1.4  0.0  4.1  chr23             30958680 30958763 (15264821) + (TTATA)n          Simple_repeat             2     79     (0) 2188455  
  2328    8.6 16.1  1.1  chr23             30959033 30959503 (15264081) + TDR7              DNA                       1    541     (0) 2188456  
   403   16.2  6.2  9.5  chr23             30959514 30959643 (15263941) + ASAT_CY           Satellite                70    195    (67) 2188457  
   226   15.8  0.0  0.0  chr23             30960993 30961030 (15262554) C DNA9-3_DR         DNA/MULE-MuDR?       (1426)   9953    9916 2188458 *
  1181   15.8  6.0 20.8  chr23             30961000 30961415 (15262169) C SINE2-4_DR        SINE/tRNA-V-RTE         (5)    366       2 2188459  
   843   24.5  5.7 16.5  chr23             30961416 30961493 (15262091) + DNA6-6_DR         DNA                    6830   7277  (4004) 2188460  
   218    7.2  8.2  2.2  chr23             30961544 30961628 (15261956) + L1-11_DR          LINE/L1                5345   5434  (1890) 2188461 *
   229   10.1  5.3  5.3  chr23             30961557 30961572 (15262012) C DNA-1-7_DR        DNA/PIF-Harbinger     (699)    739     709 2188462  
   248   12.2  0.5  0.0  chr23             30961573 30961620 (15261964) C hAT-N47B_DR       DNA/hAT-Tip100        (785)    203     155 2188463  
   229   10.1  5.3  5.3  chr23             30961621 30961650 (15261934) C DNA-1-7_DR        DNA/PIF-Harbinger     (699)    708     646 2188462  
  1765   11.3 12.3  5.2  chr23             30962112 30962148 (15261436) C EnSpm-15_DR       DNA/CMC-EnSpm        (2063)   9391    9103 2188464  
  1960   10.1 11.8  1.6  chr23             30962149 30962480 (15261104) + SINE2-4_DR        SINE/tRNA-V-RTE           5    369     (2) 2188465  
   514   13.3 12.2  0.0  chr23             30962407 30962504 (15261080) + DNA2-16_DR        DNA                    8163   8272  (9779) 2188466 *
  1765   11.3 12.3  5.2  chr23             30962481 30962493 (15261091) C EnSpm-15_DR       DNA/CMC-EnSpm        (2063)   9102    8984 2188464  
   221   18.6  0.0  0.0  chr23             30962999 30963057 (15260527) + Helitron-2_DR     RC/Helitron            6957   7015 (20397) 2188467 *
   223    2.6  0.0  0.0  chr23             30963019 30963056 (15260528) + hAT-N48B_DR       DNA/hAT-Ac             1639   1676   (464) 2188468  
   358   18.5  8.8 10.9  chr23             30965282 30965542 (15258042) C hAT-27N1_DR       DNA/hAT-Ac            (312)    419     164 2188469  
  3199    3.1  0.5  1.0  chr23             30965557 30965950 (15257634) + DNA-AT-1_DR       DNA                       1    392     (0) 2188470  
  5105   15.7  9.8 12.2  chr23             30965956 30967529 (15256055) + LOOPER-N5B_DR     DNA/Kolobok-T2            1   1540     (0) 2188471  
   203   12.5  0.0  0.0  chr23             30967585 30967616 (15255968) C hAT-27N1_DR       DNA/hAT-Ac            (675)     56      25 2188469  
  1291   19.6  0.6  6.2  chr23             30968872 30969197 (15254387) + CryptonV-N2_DR    DNA/Crypton-V         15577  15885   (753) 2188472 *
  2360   10.3  2.2  0.5  chr23             30968916 30969285 (15254299) C HE1_DR1           SINE/tRNA-V-RTE        (24)    378       3 2188473  
  1806   17.3  1.2  4.0  chr23             30969286 30969332 (15254252) C EnSpm-N10_DR      DNA/CMC-EnSpm        (5934)   3374    3339 2188474  
  2868   11.4  3.8  0.5  chr23             30969436 30969859 (15253725) + DNA-X-2B_DR       DNA                       2    439     (0) 2188475  
   937   16.9  2.8  0.6  chr23             30969860 30970036 (15253548) C DNAX-21_DR        DNA                    (17)    181       1 2188476  
   265   20.9  3.6  0.9  chr23             30970017 30970075 (15253509) + SAT-19_DR         Satellite                 1     60   (144) 2188477 *
  1714   12.7 17.0  0.0  chr23             30971224 30971547 (15252037) C HE1_DR1           SINE/tRNA-V-RTE        (23)    379       1 2188478  
   458   15.2 17.2  0.0  chr23             30971463 30971561 (15252023) C DNA6-6_DR         DNA                  (3293)   7988    7873 2188479 *
  4783   12.4 24.1  0.8  chr23             30972090 30973141 (15250443) + hAT-N22B_DR       DNA/hAT-Ac                1   1296    (83) 2188480  
   235   17.3  0.0 22.4  chr23             30973080 30973183 (15250401) C hAT-N138B_DR      DNA/hAT-Ac           (1364)     85       1 2188481 *
  1256   12.5  5.6 10.8  chr23             30973384 30973724 (15249860) + EnSpm-N21_DR      DNA/CMC-EnSpm             1    325   (154) 2188482  
   298   25.0 16.2  0.0  chr23             30973895 30974042 (15249542) + EnSpm-N27B_DR     DNA/CMC-EnSpm             2    173     (0) 2188483  
   504   18.5  1.9 11.0  chr23             30974522 30974679 (15248905) + hAT-N133_DR       DNA/hAT-Ac              102    246   (377) 2188484 *
 11094    8.2  3.7  0.2  chr23             30974670 30976217 (15247367) + TZF28B            DNA/TcMar-Tc1            13   1614     (0) 2188485  
   433   15.7  7.8  6.8  chr23             30976223 30976338 (15247246) + hAT-N133_DR       DNA/hAT-Ac              251    367   (256) 2188486  
   273   28.7  0.9  0.9  chr23             30977364 30977400 (15246184) + DNA8-25_DR        DNA                     817    853  (3114) 2188487  
  4866   10.6  7.7  0.5  chr23             30977401 30978216 (15245368) C TC1DR2            DNA/TcMar-Tc1           (1)    875       1 2188488  
   800    8.9  4.0  0.0  chr23             30978888 30979011 (15244573) C DNA-2-29_DR       DNA                     (1)    131       3 2188489  
   351   14.8  4.8 11.8  chr23             30979012 30979040 (15244544) + Zisupton-1_DR     DNA/Zisupton           4911   4930  (4699) 2188490  
  1122   18.8  1.3  0.9  chr23             30979153 30979383 (15244201) + TDR13D            DNA                      52    283   (479) 2188491  
  2994   10.6 14.1  1.1  chr23             30979390 30979894 (15243690) + SINE3-1a          SINE/5S-Deu-L2            1    570     (0) 2188492  
  1091   21.4  3.1  0.5  chr23             30979901 30980171 (15243413) + TDR13D            DNA                     399    680     (0) 2188493  
  2697   10.1  7.0  1.5  chr23             30981558 30982060 (15241524) C TDR7              DNA                    (11)    530       1 2188494  
  1987   13.2 10.8  5.8  chr23             30982861 30983351 (15240233) + DNA-8-28_DR       DNA/hAT-Tip100?          37    550    (32) 2188495  
   217   16.1 20.7  0.0  chr23             30983472 30983558 (15240026) + EnSpm-N22_DR      DNA/CMC-EnSpm           102    206  (1315) 2188496 *
  4149    8.0  4.5  3.0  chr23             30983533 30984245 (15239339) + EnSpm-N22_DR      DNA/CMC-EnSpm           202    924   (597) 2188497  
  3280    6.8  2.1  0.6  chr23             30984246 30984722 (15238862) C Copia-8-LTR_DR    LTR/Gypsy?              (0)    484       1 2188498  
  2240    8.4 31.1  0.0  chr23             30984723 30985179 (15238405) + EnSpm-N22_DR      DNA/CMC-EnSpm           920   1521     (0) 2188499  
  1709    7.1  8.8  4.2  chr23             30985845 30986140 (15237444) + TDR16             DNA/Merlin                1    309     (4) 2188500  
   782   18.6  6.8 10.7  chr23             30986141 30986178 (15237406) + EnSpm-N59_DR      DNA/CMC-EnSpm?         2924   3245   (424) 2188501  
   327   21.2 23.0  0.0  chr23             30986484 30986596 (15236988) C Kolobok-N3_DR     DNA/Kolobok-T2?        (40)    330     192 2188502  
  8648    8.4  4.8  0.9  chr23             30986758 30987988 (15235596) C L2-3_DRe          LINE/L2                 (7)   5061    3783 2188503  
  1209   15.3  3.3  0.8  chr23             30988247 30988489 (15235095) C TDR6              DNA                     (1)    249       1 2188504  
   264   24.7  9.1  3.1  chr23             30989832 30989952 (15233632) + EnSpm-N44_DR      DNA/CMC-EnSpm          5343   5470  (3182) 2188505 *
  2123   11.1  6.6  1.1  chr23             30989910 30990256 (15233328) + SINE2-4_DR        SINE/tRNA-V-RTE           6    371     (0) 2188506  
  1760   18.3 18.4  4.0  chr23             30989913 30990510 (15233074) C Merlin-1_DR       DNA/Merlin           (5835)   4692    4012 2188507 *
   730   15.0  0.9  0.0  chr23             30990410 30990522 (15233062) C EnSpm-N17_DR      DNA/TcMar            (1805)   3388    3275 2188508 *
   466   12.8 31.2  2.7  chr23             30990633 30990776 (15232808) + DNA7-N2_DR        DNA/hAT-hAT6           1403   1586   (428) 2188509  
   358   28.6  2.8 14.1  chr23             30990657 30990702 (15232882) + DNA8-28_DR        DNA/hAT                3051   3230  (3912) 2188510 *
   648   26.1  2.0  9.9  chr23             30990703 30991008 (15232576) C Helitron-2_DR     RC/Helitron          (3675)  23737   23454 2188511 *
   976   21.2  2.0  1.6  chr23             30990817 30991060 (15232524) C HE1_DR1           SINE/tRNA-V-RTE       (157)    245       1 2188512  
   573   27.3  2.4  6.3  chr23             30990825 30990939 (15232645) C EnSpm-N10_DR      DNA/CMC-EnSpm        (5694)   3614    3412 2188513 *
   646   19.5  0.0  6.2  chr23             30990940 30991076 (15232508) + DNAX-23_DR        DNA                    4562   4690  (7111) 2188514  
   358   28.6  2.8 14.1  chr23             30991009 30991050 (15232534) + DNA8-28_DR        DNA/hAT                3231   3405  (3737) 2188510 *
   573   27.3  2.4  6.3  chr23             30991077 30991121 (15232463) C EnSpm-N10_DR      DNA/CMC-EnSpm        (5694)   3411    3329 2188513  
   559   19.3 10.6  9.4  chr23             30991105 30991293 (15232291) C Kolobok-N3_DR     DNA/Kolobok-T2?        (67)    303     113 2188515 *
   233   15.4  0.0  0.0  chr23             30991293 30991331 (15232253) C Kolobok-N3_DR     DNA/Kolobok-T2?       (292)     78      40 2188502 *
  2038    9.0  9.7  1.6  chr23             30991424 30991762 (15231822) + HE1_DR1           SINE/tRNA-V-RTE          14    379    (23) 2188516  
   734   16.8  4.9  1.8  chr23             30991635 30991798 (15231786) + HATN17_DR         DNA/hAT-Tip100          345    513  (1034) 2188517 *
  2923    6.8 29.1  1.1  chr23             30993333 30993885 (15229699) + TC1DR2            DNA/TcMar-Tc1             2    707   (169) 2188518  
  2802   11.2  2.7  0.6  chr23             30993886 30994369 (15229215) + DNA-2-7_DR        DNA/CMC-EnSpm             1    494  (1135) 2188519  
  2467    5.5 36.2  0.3  chr23             30994485 30994943 (15228641) + L2-55_DR          LINE/L2                2837   3459     (7) 2188520  
   673   12.1 38.2  0.0  chr23             30994936 30995241 (15228343) + DNA-2-7_DR        DNA/CMC-EnSpm          1195   1617    (12) 2188521 *
  1899    6.7  1.8  2.5  chr23             30995693 30995969 (15227615) C hAT-N22B_DR       DNA/hAT-Ac           (1104)    275       1 2188522  
   208   25.1  8.2  4.0  chr23             30995970 30996000 (15227584) C ENSPM-6_DR        DNA/CMC-EnSpm       (27158)   5458    5421 2188523  
   265   22.8  0.0  0.0  chr23             30996006 30996062 (15227522) + Merlin-1_DR       DNA/Merlin             9385   9441  (1086) 2188524  
   561   21.7  2.3  1.6  chr23             30996119 30996266 (15227318) + DNA2-2B_DR        DNA                     811    929     (0) 2188525  
   456   11.2  6.2  0.0  chr23             30996682 30996761 (15226823) C Kolobok-N1_DR     DNA/Kolobok-T2?         (0)    799     715 2188526  
   286    5.6  0.0  0.0  chr23             30997435 30997488 (15226096) C Mariner-N5_DR     DNA/TcMar            (8549)    420     367 2188527 *
  1695   15.5  6.2  1.2  chr23             30997445 30997829 (15225755) C EnSpm-N13_DR      DNA/CMC-EnSpm       (13907)   8242    7839 2188528  
   766   19.6 25.8  1.7  chr23             30997447 30997522 (15226062) + hAT-N21B_DR       DNA/hAT-Ac              645    915   (386) 2188529 *
  2014    7.6  1.0  1.6  chr23             30997523 30997829 (15225755) + Mariner-N38_DR    DNA/TcMar-Tc1            30    334   (213) 2188530  
   766   19.6 25.8  1.7  chr23             30997830 30997912 (15225672) + hAT-N21B_DR       DNA/hAT-Ac              916   1220    (81) 2188529  
   312   11.8  5.6  4.2  chr23             30997863 30997933 (15225651) C EnSpm-N13_DR      DNA/CMC-EnSpm       (14465)   7684    7613 2188528 *
   511    7.1  0.0  5.9  chr23             30997916 30998005 (15225579) C Crack-6_DR        LINE/L2                (40)   2710    2626 2188531 *
  2015   15.8  5.1  4.5  chr23             30997980 30998053 (15225531) C ENSPM-6_DR        DNA/CMC-EnSpm       (10597)  22019   21943 2188532  
  3429    8.1  2.6  2.2  chr23             30998054 30998597 (15224987) C Mariner-N38_DR    DNA/TcMar-Tc1           (0)    547       2 2188533  
   230   26.0  2.8  4.7  chr23             30998502 30998515 (15225069) + Helitron-N3B_DR   RC/Helitron            2302   2408  (4196) 2188534 *
   310   15.8  0.0 26.7  chr23             30998516 30998564 (15225020) + EnSpm-N2_DR       DNA/CMC-EnSpm          3071   3145   (870) 2188535  
   312    8.7  4.3  0.0  chr23             30998565 30998610 (15224974) C Zisupton-6_DR     DNA/Zisupton        (13137)   8979    8932 2188536  
   225   18.4  0.0  2.0  chr23             30998606 30998655 (15224929) C Crack-6_DR        LINE/L2               (251)   2499    2451 2188537 *
  3040   10.2  5.6  1.1  chr23             30998657 30999160 (15224424) C Crack-6_DR        LINE/L2               (457)   2293    1768 2188537  
   560   16.9  6.5  2.1  chr23             30999577 30999715 (15223869) C TE-X-11_DR        Unknown               (452)   1754    1610 2188538  
   251   21.9  0.0  2.7  chr23             31001333 31001407 (15222177) C ASAT_CY           Satellite              (69)    193     121 2188539  
  1594   10.0  2.6  9.7  chr23             31001514 31001823 (15221761) + HATN10_DR         DNA/hAT-Ac                1    290   (165) 2188540  
  1610   12.8 25.2  1.7  chr23             31001824 31002291 (15221293) + TDR25             DNA/hAT-Charlie          35    610     (1) 2188541  
   212   19.1  0.0  4.8  chr23             31002259 31002302 (15221282) C CryptonV-N5_DR    DNA/Crypton-V       (21493)   3044    3003 2188542 *
  1227   11.2 27.7  0.9  chr23             31002444 31002775 (15220809) C HATN12_DR         DNA/hAT-Ac              (0)    579     160 2188543  
   229   20.5  3.5  2.3  chr23             31002701 31002785 (15220799) C DNA-8-26_DR       DNA/hAT-Tip100        (758)   1416    1331 2188544 *
  3392    9.8  6.1  0.3  chr23             31002775 31003335 (15220249) C L1-131_DR         LINE/L1                 (5)   1277     685 2188545  
   401   17.1  0.0  0.0  chr23             31003354 31003423 (15220161) C HATN12_DR         DNA/hAT-Ac            (405)    174     105 2188543  
  1356   12.4 26.6  1.2  chr23             31004146 31004529 (15219055) + EnSpm-N24_DR      DNA/CMC-EnSpm             2    481    (20) 2188546  
  2178   15.2  1.4  1.2  chr23             31004534 31004959 (15218625) C HATN1_DR          DNA/hAT                 (0)    427       1 2188547  
   204   23.1  0.0  0.0  chr23             31005004 31005042 (15218542) C TE-X-6_DR         DNA/Crypton-A        (1285)    269     231 2188548 *
   409   23.5  4.1  7.4  chr23             31005014 31005042 (15218542) C EnSpm-N39C_DR     DNA/CMC-EnSpm?       (1606)   1987    1967 2188549  
  1222   15.2  6.3  3.2  chr23             31005043 31005342 (15218242) + ANGEL             DNA/Kolobok               1    309     (0) 2188550  
   365   20.8  4.1 10.5  chr23             31005343 31005369 (15218215) C DNA2-8_DR         DNA/CMC-EnSpm        (2913)   1494    1478 2188551  
   244   23.4 26.9  1.2  chr23             31006059 31006188 (15217396) + Harbinger-N27_DR  DNA/PIF-Harbinger?        1    163    (57) 2188552  
   427   29.6  4.6  0.6  chr23             31006466 31006618 (15216966) + Harbinger-2_DR    DNA/PIF-Harbinger      4164   4322     (5) 2188553  
   243   21.2  0.0  1.9  chr23             31006607 31006659 (15216925) + Harbinger-N27_DR  DNA/PIF-Harbinger?      161    212     (8) 2188554 *
   663   13.9 11.3  0.0  chr23             31006946 31007060 (15216524) C hAT-N52B_DR       DNA/hAT-Ac              (0)    683     556 2188555  
  1059   14.4 21.3  4.0  chr23             31007084 31007365 (15216219) C hAT-N52_DR        DNA/hAT-Ac            (492)    329       1 2188556  
   212   13.0  3.7  0.0  chr23             31007878 31007931 (15215653) + Zisupton-N1_DR    DNA/Zisupton           2080   2135  (1179) 2188557  
   450   17.1  0.0  9.8  chr23             31008658 31008780 (15214804) + Kolobok-N17_DR    DNA/Kolobok-T2            1    112  (1167) 2188558  
  1554    9.8  0.4  0.0  chr23             31008816 31009040 (15214544) C CryptonV-N5_DR    DNA/Crypton-V        (8029)  16508   16283 2188559  
  1911    8.3  2.6  3.9  chr23             31009044 31009355 (15214229) C CryptonV-N5_DR    DNA/Crypton-V       (10122)  14415   14108 2188560  
   701   19.0 35.1  5.4  chr23             31009325 31009774 (15213810) + Kolobok-N17_DR    DNA/Kolobok-T2          130    706   (573) 2188561 *
  2545   14.2 13.5  1.3  chr23             31009810 31010358 (15213226) + Harbinger-N31_DR  DNA/PIF-Harbinger        71    685     (0) 2188562  
   862   11.3  5.3  0.6  chr23             31010359 31010509 (15213075) + Kolobok-N17_DR    DNA/Kolobok-T2          704    861   (418) 2188563  
   221   12.1  0.0  0.0  chr23             31010551 31010583 (15213001) + Harbinger-N31_DR  DNA/PIF-Harbinger         1     33   (652) 2188564  
   262   21.8 10.0  5.7  chr23             31010587 31010756 (15212828) + Harbinger-N28_DR  DNA/PIF-Harbinger        72    248   (414) 2188565  
   230   27.1 10.3  2.4  chr23             31010957 31011073 (15212511) + Harbinger-N28_DR  DNA/PIF-Harbinger       463    588    (74) 2188566  
   217   13.7  1.9  1.9  chr23             31011197 31011248 (15212336) + Mariner-6_DR      DNA/TcMar-Tc1            17     68  (1561) 2188567 *
   554   26.1  1.9  3.8  chr23             31011247 31011461 (15212123) + Mariner-N38_DR    DNA/TcMar-Tc1           152    362   (185) 2188568  
   506   21.7  1.9 11.1  chr23             31011267 31011676 (15211908) + EnSpm-6N1_DR      DNA/CMC-EnSpm          1183   1540  (7696) 2188569 *
   268   18.8  1.3  6.2  chr23             31011550 31011573 (15212011) C EnSpm-N42_DR      DNA/CMC-EnSpm         (597)    655     547 2188570 *
   275   14.3  5.7  3.2  chr23             31011574 31011696 (15211888) C DNA6-6_DR         DNA                  (3421)   7860    7735 2188571  
   222   14.9  2.1  0.0  chr23             31012214 31012260 (15211324) C Helitron-2_DR     RC/Helitron         (11894)  15518   15471 2188572  
  1260   11.0  0.0  1.6  chr23             31012708 31012892 (15210692) + SINE2-1_DR        SINE/tRNA                10    191     (7) 2188573  
  4217   14.3  3.9  0.9  chr23             31013457 31014199 (15209385) + DNA-TA-3_DR       DNA                       1    765   (276) 2188574  
  5739    9.6  2.5  1.2  chr23             31014204 31015053 (15208531) + HarbingerN5_DR    DNA/PIF-Harbinger         1    861     (0) 2188575  
   679   16.8 23.5  0.0  chr23             31015075 31015253 (15208331) + DNA-TA-3_DR       DNA                     821   1041     (0) 2188576  
   337   11.1  0.0  0.0  chr23             31015848 31015892 (15207692) + hAT-N175_DR       DNA/hAT-hAT5              1     45   (665) 2188577  
   215    9.7  0.0  0.0  chr23             31015921 31015951 (15207633) + hAT-N175_DR       DNA/hAT-hAT5            275    305   (405) 2188578  
  4380    3.0  2.1  0.0  chr23             31016123 31016650 (15206934) C DNA21TA1_DR       DNA/TcMar-Tc1           (0)    539       1 2188579  
   448   18.2  3.9  6.3  chr23             31016725 31016853 (15206731) C SINE3-2_DR        SINE?                  (37)    127       2 2188580  
  3555    8.3  4.9  1.1  chr23             31017147 31017693 (15205891) + DNA-X-6_DR        DNA                     647   1214   (119) 2188581  
  4276    2.3  2.9  0.0  chr23             31017694 31018209 (15205375) C piggyBac-N17_DR   DNA/PiggyBac?           (0)    531       1 2188582  
   890    7.8  0.0  0.0  chr23             31018215 31018329 (15205255) + DNA-X-6_DR        DNA                    1219   1333     (0) 2188583  
   322    4.5  4.5  0.0  chr23             31018462 31018505 (15205079) + hAT-N175_DR       DNA/hAT-hAT5            595    640    (70) 2188584  
   397   14.0  1.7  6.5  chr23             31019523 31019559 (15204025) + ZFERV-2-I_DR      LTR/ERV1                649    786  (9778) 2188585  
   503   14.1  0.0  3.9  chr23             31019560 31019692 (15203892) + hAT-13_DR         DNA/hAT-Tip100         2343   2470   (332) 2188586  
   288   18.6  5.5  1.2  chr23             31019580 31019742 (15203842) + DNA6-6_DR         DNA                    7302   7471  (3810) 2188587 *
   598    1.0  1.0  1.0  chr23             31019600 31019702 (15203882) + Helitron-4_DR     RC/Helitron           13422  13524 (18344) 2188588  
   527    6.6  0.0  3.7  chr23             31019612 31019722 (15203862) + Mariner-N5C_DR    DNA/TcMar              2221   2327  (5594) 2188589 *
  1127    9.5 25.9  0.0  chr23             31019697 31019959 (15203625) C TDR7              DNA                     (0)    541     211 2188590  
   483   12.7  0.7  2.8  chr23             31019703 31019745 (15203839) C ZFERV-2-I_DR      LTR/ERV1             (9743)    821     679 2188591 *
   350   18.7  3.9  0.6  chr23             31019723 31019767 (15203817) C Harbinger-N17_DR  DNA/PIF-Harbinger    (1029)    616     456 2188592 *
   928   10.9  1.6  3.9  chr23             31019971 31020152 (15203432) C Mariner-N38_DR    DNA/TcMar-Tc1          (70)    477     300 2188593  
   497   12.3  1.2  0.0  chr23             31020163 31020243 (15203341) + TDR1              DNA/TcMar-Tc1           188    269   (967) 2188594  
  2150    5.2  3.5  0.3  chr23             31020295 31020581 (15203003) + TDR1              DNA/TcMar-Tc1           449    744   (492) 2188595 *
  6256    5.8 21.7  1.5  chr23             31020580 31021604 (15201980) C DNA-5-6_DR        DNA/hAT                 (0)   1229       1 2188596  
  3251    8.4  2.4  1.4  chr23             31021605 31022098 (15201486) + TDR1              DNA/TcMar-Tc1           738   1236     (0) 2188597  
   264   17.0  0.0  0.0  chr23             31022099 31022130 (15201454) + Merlin-1_DR       DNA/Merlin             2175   2206  (8321) 2188598  
   207   16.3  0.0  0.0  chr23             31022097 31022139 (15201445) + EnSpm-16_DR       DNA/CMC-EnSpm           635    677  (9107) 2188599 *
  1168   10.5  9.4  0.5  chr23             31023839 31024029 (15199555) + TDR19             DNA/hAT-Charlie         198    405     (0) 2188600  
   794   24.2 13.0  0.3  chr23             31024030 31024103 (15199481) C DNA8-26_DR        DNA                  (2973)   1557    1451 2188601  
   200   21.9 20.6  0.0  chr23             31024048 31024120 (15199464) + Dada-tL_DR        DNA/Dada               9827   9914   (493) 2188602 *
   211   16.0 11.1 15.7  chr23             31024653 31024778 (15198806) + Dada-U1A_DR       DNA/Dada               5647   5767  (5212) 2188603 *
   355   21.3  7.3  4.1  chr23             31024679 31024886 (15198698) + Kolobok-N10B_DR   DNA/Kolobok              36    234    (75) 2188604  
   348   22.9  6.6  8.4  chr23             31024892 31025072 (15198512) + ANGEL             DNA/Kolobok             132    309     (0) 2188605  
   272   19.4  0.0  3.2  chr23             31025027 31025090 (15198494) C DNA6-1_DR         DNA/hAT-hAT5          (577)    572     511 2188606 *
   284   10.8  0.0  7.1  chr23             31025626 31025685 (15197899) + Polinton-4_DR     DNA/Maverick          12612  12667  (7620) 2188607  
  1208   17.4  9.3  0.9  chr23             31025844 31026156 (15197428) + Kolobok-N10C_DR   DNA/Kolobok               1    339     (5) 2188608  
   913   20.0  3.5  2.6  chr23             31026202 31026427 (15197157) C DNA-8-9_DR        DNA/hAT-Ac           (1255)   2464    2237 2188609 *
  1080   13.9  4.2  2.6  chr23             31026236 31026427 (15197157) + SINE2-3_DR        SINE/tRNA-V-RTE           1    195   (173) 2188610  
   592   28.3  4.7  5.1  chr23             31026428 31026464 (15197120) + DIRS-15B_DR       LTR/Ngaro              4945   5151   (158) 2188611  
   218   20.4  7.3  1.7  chr23             31027814 31027868 (15195716) C Mariner-7_DR      DNA/TcMar-Tc1         (922)    665     608 2188612  
  1363   16.1  0.0 12.3  chr23             31027880 31028190 (15195394) C hAT-N42C_DR       DNA/hAT-Ac              (0)    717     441 2188613  
   509   14.9  9.6  0.0  chr23             31028172 31028265 (15195319) C hAT-N42B_DR       DNA/hAT-Ac            (107)    684     582 2188614 *
   296    7.7  0.0  0.0  chr23             31028529 31028567 (15195017) + DNA7-N2_DR        DNA/hAT-hAT6           1976   2014     (0) 2188615  
  1147   18.2  9.3  4.7  chr23             31028569 31028913 (15194671) + DNAX-16_DR        DNA                      64    423     (0) 2188616  
  3304   12.1 10.5  2.6  chr23             31030302 31030918 (15192666) + Looper-N8_DR      DNA/Kolobok-T2            1    665   (442) 2188617  
  3060   12.2  8.0  1.5  chr23             31031366 31031880 (15191704) C Harbinger-8N2_DR  DNA/PIF-Harbinger       (0)    548       1 2188618  
   242   18.0  2.0  2.0  chr23             31031854 31031904 (15191680) C DNA2-7_DR         DNA                  (4611)   5039    4989 2188619 *
   416   27.1 11.1  5.3  chr23             31032012 31032023 (15191561) C EnSpm-8_DR        DNA/CMC-EnSpm        (1477)   7964    7876 2188620  
   643   20.4 23.9  0.7  chr23             31032024 31032274 (15191310) + ANGEL             DNA/Kolobok               1    309     (0) 2188621  
   416   27.1 11.1  5.3  chr23             31032275 31032299 (15191285) C EnSpm-8_DR        DNA/CMC-EnSpm        (1477)   7875    7661 2188620  
   212   12.5  1.8  0.0  chr23             31032317 31032372 (15191212) + DNA-TA-4_DR       DNA/TcMar              6057   6113  (3682) 2188622  
   254   16.9  0.0  0.0  chr23             31032580 31032638 (15190946) C hAT-N48C_DR       DNA/hAT-Ac            (533)   1766    1708 2188623  
   203   15.4  0.0  0.0  chr23             31032594 31032645 (15190939) C L1-56_DR          LINE/L1                (97)   4885    4834 2188624 *
   363   19.6  1.0  3.1  chr23             31033282 31033381 (15190203) + ANGEL             DNA/Kolobok               1     98   (211) 2188625  
   200   23.7  5.9  7.7  chr23             31033382 31033396 (15190188) C DNA6-1_DR         DNA/hAT-hAT5          (434)    711     599 2188626  
   261    6.1  0.0  0.0  chr23             31033659 31033691 (15189893) C DNA-X-3_DR        DNA                     (0)   1474    1442 2188627 *
  5216    7.0  8.1  0.2  chr23             31033688 31034499 (15189085) C DNA-X-3_DR        DNA                   (598)    876       1 2188628  
   266   13.8  8.3  3.2  chr23             31034459 31034518 (15189066) C MuDR-2_DR         DNA/MULE-MuDR       (17114)   6819    6757 2188629 *
   517   19.7  6.0  2.9  chr23             31034621 31034649 (15188935) + hAT-N134_DR       DNA/hAT?                718    751   (314) 2188630  
   746   16.0  4.6  0.6  chr23             31034650 31034800 (15188784) + ANGEL             DNA/Kolobok               4    160   (149) 2188631  
  2055    9.0  1.3  0.7  chr23             31034801 31035102 (15188482) C DNA8-19_DR        DNA/Merlin              (0)    306       3 2188632  
   366   25.5  5.2  7.7  chr23             31034801 31034823 (15188761) C DNA8-20_DR        DNA/hAT             (11843)   8945    8776 2188633 *
   294   25.3  2.4  1.4  chr23             31035051 31035184 (15188400) + hAT-N127_DR       DNA/hAT-Charlie       10101  10172   (144) 2188634 *
   485   17.4 18.8  0.6  chr23             31035105 31035237 (15188347) + ANGEL             DNA/Kolobok             153    309     (0) 2188635  
   307   19.0 16.6  3.7  chr23             31035238 31035268 (15188316) + EnSpm-N1_DR       DNA/CMC-EnSpm           787    971  (1559) 2188636  
  1049    5.9  0.0  0.0  chr23             31036566 31036699 (15186885) C Kolobok-4N1_DR    DNA/Kolobok-T2        (204)   1465    1332 2188637  
  9929    6.9  1.2  0.9  chr23             31036700 31038007 (15185577) + hAT-28N1_DR       DNA/hAT-Charlie           1   1312     (0) 2188638  
  1579   11.0  6.4  0.0  chr23             31038008 31038243 (15185341) + DNA-1-11_DR       DNA                     124    374   (350) 2188639  
   251    8.3  0.0  0.0  chr23             31038304 31038339 (15185245) C Crypton-N1_DR     DNA/Crypton-A         (390)     94      59 2188640 *
   363   23.0 13.1  2.3  chr23             31038339 31038498 (15185086) C piggyBac-N13B_DR  DNA/PiggyBac          (398)   1003     827 2188641  
  6129   10.1  9.4  1.4  chr23             31039457 31040518 (15183066) C TDR23             DNA                     (1)   1146       1 2188642  
   479   15.8 14.4  5.5  chr23             31040857 31041023 (15182561) C ASAT_CY           Satellite              (59)    203      23 2188643  
   236   17.5  6.3  0.0  chr23             31041557 31041619 (15181965) C CryptonV-N6_DR    DNA/Crypton-V          (16)    546     480 2188644 *
   953   13.2  6.2 11.9  chr23             31041615 31041871 (15181713) + CryptonV-N6_DR    DNA/Crypton-V           319    562     (0) 2188645  
  1074   11.6 29.7  3.1  chr23             31042302 31042604 (15180980) C DNAX-19_DR        DNA                     (0)    439      59 2188646  
   294    7.7  0.0  0.0  chr23             31043101 31043139 (15180445) + ENSPM-6_DR        DNA/CMC-EnSpm          2702   2740 (29876) 2188647  
   215   20.8  2.1  0.0  chr23             31043110 31043157 (15180427) + MuDR-2_DR         DNA/MULE-MuDR         18093  18141  (5792) 2188648 *
  1919   11.6  1.1  2.0  chr23             31043840 31044191 (15179393) C Merlin-1_DR       DNA/Merlin           (8630)   1897    1549 2188649  
   588   19.8  5.8  2.1  chr23             31044108 31044246 (15179338) C DNA-8-24_DR       DNA/hAT-Tip100       (1639)    144       1 2188650 *
   319   20.3  8.2  9.7  chr23             31044790 31044936 (15178648) + ERV1-5_DR-I       LTR/ERV1               4236   4380   (669) 2188651 *
  1039   17.4  8.9  8.6  chr23             31044807 31045177 (15178407) + hAT-N32B_DR       DNA/hAT-Charlie          57    428     (3) 2188652  
   803   14.5  7.7  1.4  chr23             31045263 31045458 (15178126) C hAT-N54_DR        DNA/hAT-Ac            (141)   1548    1341 2188653  
   636   16.3 13.8  0.0  chr23             31045460 31045582 (15178002) C hAT-N54_DR        DNA/hAT-Ac           (1549)    140       1 2188654  
   777   14.4  4.1  1.1  chr23             31045945 31046113 (15177471) + Merlin-N3_DR      DNA/Merlin                6    179    (76) 2188655  
  1233   11.3  4.6  0.0  chr23             31046119 31046312 (15177272) C DNA11TA1B_DR      DNA/CMC-EnSpm           (0)    203       1 2188656  
   202   21.8  0.0  4.3  chr23             31046327 31046374 (15177210) + hAT-N133_DR       DNA/hAT-Ac              321    366   (257) 2188657  
   209   20.6  1.4  2.9  chr23             31046925 31046994 (15176590) C Zisupton-6_DR     DNA/Zisupton         (8658)  13458   13390 2188658 *
  2589    7.3  3.4  0.0  chr23             31046937 31047290 (15176294) C SINE2-3_DR        SINE/tRNA-V-RTE         (2)    366       1 2188659  
   435   25.5  4.0  7.1  chr23             31047291 31047324 (15176260) C DNA-2-32_DR       DNA/CMC-EnSpm?       (6312)   2470    2442 2188660  
   319   19.1 22.8  3.2  chr23             31047359 31047542 (15176042) C EnSpm-N26B_DR     DNA/CMC-EnSpm           (0)    221       3 2188661  
   371   12.1  3.0  1.5  chr23             31047555 31047621 (15175963) C CryptonV-N6_DR    DNA/Crypton-V         (285)    277     210 2188644  
   539   27.4  1.5  3.0  chr23             31047678 31047699 (15175885) C Helitron-2_DR     RC/Helitron         (17820)   9592    9393 2188662  
  1381    7.7  0.0  0.0  chr23             31047700 31047880 (15175704) C TDR19C            DNA/hAT-Charlie         (0)    396     216 2188663  
   255   28.6  0.6 12.4  chr23             31047722 31047901 (15175683) + DNAX-23_DR        DNA                    1011   1171 (10630) 2188664 *
   528    9.1  0.0  0.0  chr23             31048220 31048296 (15175288) C DNA-5-1B_DR       DNA/hAT-Tip100          (0)    714     638 2188665  
   240   11.1  0.0  0.0  chr23             31048274 31048309 (15175275) C hAT-N202_DR       DNA/hAT-Tip100       (1849)     36       1 2188666 *
  1474   12.1  0.2  0.4  chr23             31048513 31048744 (15174840) C hAT-N141_DR       DNA/hAT-Charlie         (0)    194       1 2188667  
   386   16.9  1.1  6.0  chr23             31049012 31049099 (15174485) C TE-X-16_DR        DNA/Crypton-A         (269)     84       1 2188668  
   223   30.5  1.9  1.9  chr23             31049764 31049821 (15173763) C hAT-N35B_DR       DNA/hAT-Ac            (626)    986     883 2188669  
   250   15.2  0.0  0.0  chr23             31049822 31049867 (15173717) C LTR-19_DR-LTR     LTR                   (998)    364     319 2188670  
   213   13.6  0.0  0.0  chr23             31049836 31049879 (15173705) + DNA6-4_DR         DNA                    2127   2170  (1369) 2188671 *
  2032   17.0  2.9 12.1  chr23             31050414 31050486 (15173098) + hAT-N21B_DR       DNA/hAT-Ac              640   1217    (84) 2188672  
  3288    9.2  1.6  4.0  chr23             31050487 31051043 (15172541) + Mariner-N38_DR    DNA/TcMar-Tc1             1    544     (3) 2188673  
  7036    1.4  1.1  0.2  chr23             31051663 31052477 (15171107) + L2-2_DRe          LINE/L2                3417   4238     (0) 2188674  
   213   19.6  0.0  3.9  chr23             31052910 31052962 (15170622) C Tx1-55_DR         LINE/L1-Tx1           (899)   4593    4543 2188675  
  1092   17.1 15.1  0.0  chr23             31053501 31053758 (15169826) + ANGEL             DNA/Kolobok               9    305     (4) 2188676  
   347   26.1 12.0  5.5  chr23             31053759 31053782 (15169802) C Helitron-2_DR     RC/Helitron         (19190)   8142    7913 2188677  
   822   18.4  8.4  1.7  chr23             31053903 31054128 (15169456) + Merlin-N3_DR      DNA/Merlin                1    241    (14) 2188678  
  2187    6.2  1.0  0.0  chr23             31054130 31054419 (15169165) C EXPANDER1_DR      LINE/RTE-BovB          (12)   3353    3061 2188679  
   481    9.1  0.0  1.3  chr23             31054471 31054548 (15169036) + EXPANDER1_DR      LINE/RTE-BovB          3226   3302    (63) 2188680  
   442   18.3  6.7  0.0  chr23             31054642 31054761 (15168823) C BEL-69_DR-LTR     LTR/Pao               (419)    128       1 2188681  
   713   15.4  7.1  4.5  chr23             31054935 31055131 (15168453) C EnSpm-N16_DR      DNA/CMC-EnSpm           (0)    202       1 2188682  
  1326    4.3  0.0  0.0  chr23             31055192 31055352 (15168232) C HATN4_DR          DNA/hAT-Charlie         (0)    192      32 2188683  
  3005   17.3  7.1  9.9  chr23             31055364 31056231 (15167353) C MuDR-N1_DR        DNA/MULE-MuDR          (49)    847       2 2188684  
   520   10.0 22.7  0.0  chr23             31056641 31056750 (15166834) C Kolobok-N3_DR     DNA/Kolobok-T2?         (6)    364     230 2188685  
   409   13.5 48.4  5.8  chr23             31056757 31056920 (15166664) C DNAX-16_DR        DNA                    (79)    344     111 2188686 *
   422   19.1  2.1  0.0  chr23             31056908 31056931 (15166653) + DNA2-6_DR         DNA/CMC-EnSpm          1371   1396  (1689) 2188687  
   801    4.2  0.7 15.3  chr23             31056932 31057073 (15166511) C DNA-2-22_DR       DNA/CMC-EnSpm           (0)    419     296 2188688  
   373   21.9  7.8  0.8  chr23             31057333 31057346 (15166238) + DNA6-1_DR         DNA/hAT-hAT5            137    158   (991) 2188689  
  1540   14.7 19.5  3.6  chr23             31057347 31057848 (15165736) + HATN12_DR         DNA/hAT-Ac                1    579     (0) 2188690  
   803   13.4 13.9  0.5  chr23             31058569 31058748 (15164836) C TDR16             DNA/Merlin              (0)    313     110 2188691  
  2076    9.6  3.1  2.5  chr23             31058758 31059078 (15164506) C Kolobok-N2_DR     DNA/Kolobok-T2          (0)   1371    1049 2188692  
   258   12.2  4.9  0.0  chr23             31059084 31059124 (15164460) C Kolobok-N2_DR     DNA/Kolobok-T2        (749)    622     580 2188692  
  2166    5.5 10.9  0.0  chr23             31059347 31059658 (15163926) + EnSpm-N6_DR       DNA/CMC-EnSpm?            1    346     (0) 2188693  
   232   10.9  0.0  0.0  chr23             31060086 31060131 (15163453) C EnSpm-21_DR       DNA/CMC-EnSpm        (2556)   6594    6549 2188694  
   216   14.3  2.0  0.0  chr23             31060092 31060140 (15163444) + hAT-N182_DR       DNA/hAT-Ac              752    801  (1159) 2188695 *
   209   12.5  2.1  0.0  chr23             31060602 31060649 (15162935) C Merlin-1_DR       DNA/Merlin           (2993)   7534    7486 2188696 *
   249   20.2  5.0  1.8  chr23             31060609 31060737 (15162847) C EnSpm-N10_DR      DNA/CMC-EnSpm        (1965)   7343    7201 2188697  
   255    0.0  0.0  0.0  chr23             31060738 31060764 (15162820) C Helitron-2_DR     RC/Helitron          (3233)  24179   24153 2188698  
   249   20.2  5.0  1.8  chr23             31060765 31060780 (15162804) C EnSpm-N10_DR      DNA/CMC-EnSpm        (1965)   7200    7182 2188697  
  1055    9.0  7.4  0.5  chr23             31060944 31061133 (15162451) + DNA11TA1B_DR      DNA/CMC-EnSpm             1    203     (0) 2188699  
   682    9.1  1.0  1.0  chr23             31061146 31061245 (15162339) C hAT-N42_DR        DNA/hAT-Ac              (0)    713     614 2188700  
   407   21.4  4.7  2.4  chr23             31061213 31061361 (15162223) C CryptonV-N5_DR    DNA/Crypton-V       (19701)   4836    4721 2188701 *
  2727    7.9  0.8  0.8  chr23             31061244 31061612 (15161972) C SINE2-4_DR        SINE/tRNA-V-RTE         (2)    369       1 2188702  
  2595    7.3 11.9  0.2  chr23             31061613 31062023 (15161561) C hAT-N42_DR        DNA/hAT-Ac             (87)    626     168 2188700  
   377    2.2  0.0  0.0  chr23             31062022 31062066 (15161518) C Tc1-6_DR          DNA/TcMar-Tc1         (429)    774     730 2188703 *
  1125   11.7  2.0  0.5  chr23             31062071 31062267 (15161317) C hAT-N129_DR       DNA/hAT-Ac             (28)    736     537 2188704  
   220   18.5  0.0  0.0  chr23             31062786 31062800 (15160784) + ENSPM-6_DR        DNA/CMC-EnSpm         31663  31690   (926) 2188705  
   240    3.7  0.0  0.0  chr23             31062801 31062827 (15160757) C Helitron-2_DR     RC/Helitron          (3234)  24178   24152 2188698  
   220   18.5  0.0  0.0  chr23             31062828 31062839 (15160745) + ENSPM-6_DR        DNA/CMC-EnSpm         31691  31716   (900) 2188705  
   708   17.9  7.5  3.6  chr23             31063026 31063211 (15160373) C Mariner-N16_DR    DNA/TcMar-Tc1           (0)    600     408 2188706  
   347   13.8  0.0  0.0  chr23             31063220 31063277 (15160307) + hAT-N122_DR       DNA/hAT-Ac                3     60   (517) 2188707 *
   580   24.0  4.7  1.3  chr23             31063243 31063390 (15160194) + DNA9-6_DR         DNA                    4442   4594  (3290) 2188708 *
  1525   18.5  2.3  8.8  chr23             31063260 31063279 (15160305) + DNA-8-9_DR        DNA/hAT-Ac             2097   2249  (1470) 2188709  
  2234   11.8  3.5  0.3  chr23             31063280 31063620 (15159964) C HE1_DR1           SINE/tRNA-V-RTE        (48)    354       3 2188710  
   420   10.9  5.0  8.2  chr23             31063621 31063660 (15159924) + DNA7-N2_DR        DNA/hAT-hAT6           1698   1734   (280) 2188711 *
  1525   18.5  2.3  8.8  chr23             31063621 31063644 (15159940) + DNA-8-9_DR        DNA/hAT-Ac             2250   2458  (1261) 2188709  
   497   14.1  0.0  1.1  chr23             31063622 31063714 (15159870) + hAT-N122_DR       DNA/hAT-Ac               90    181   (396) 2188712 *
   408   20.0 14.9  3.0  chr23             31063884 31064125 (15159459) + hAT-N122_DR       DNA/hAT-Ac              238    507    (70) 2188713  
   331   12.5  0.0  0.0  chr23             31064218 31064265 (15159319) C Mariner-N8_DR     DNA/TcMar               (9)    220     173 2188714 *
  1220    8.1  4.7  3.6  chr23             31064265 31064456 (15159128) C HATN10_DR         DNA/hAT-Ac            (261)    194       1 2188715  
   268   25.6 12.0  0.0  chr23             31064465 31064581 (15159003) + Mariner-N1_DR     DNA/TcMar               140    270     (0) 2188716  
   516   23.7 11.8  7.9  chr23             31064584 31064863 (15158721) C Mariner-N16_DR    DNA/TcMar-Tc1         (310)    290       1 2188706  
   949    5.2  0.6  5.8  chr23             31066098 31066279 (15157305) + (TATAA)n          Simple_repeat             4    176     (0) 2188717  
   720    6.2 19.6  0.0  chr23             31066278 31066389 (15157195) C TDR17B            DNA/Sola-1            (852)    694     561 2188718 *
  2725    9.1  2.0  0.0  chr23             31066393 31066788 (15156796) + Gypsy147-LTR_DR   LTR/Gypsy               300    703     (0) 2188719  
  1087   12.8  2.2  0.0  chr23             31066789 31066951 (15156633) C TDR17B            DNA/Sola-1            (975)    571     405 2188718 *
  2010   20.6  3.6 10.4  chr23             31066793 31067426 (15156158) + Helitron-2_DR     RC/Helitron           23222  23816  (3596) 2188720  
   776   19.6  3.2  3.2  chr23             31067275 31067459 (15156125) C EnSpm-N48B_DR     DNA/CMC-EnSpm        (6058)    901     717 2188721 *
   278   16.4  3.3  0.0  chr23             31067565 31067625 (15155959) + CryptonV-2_DR     DNA/Crypton-V         19415  19477  (2334) 2188722  
   229   23.8  1.3  9.6  chr23             31067637 31067715 (15155869) + SAT-10_DR         Satellite               524    596  (1002) 2188723 *
   332   13.0  1.9  0.0  chr23             31067673 31067726 (15155858) + TE-X-16_DR        DNA/Crypton-A             1     55   (298) 2188724  
   426   13.7  0.0  0.0  chr23             31068167 31068283 (15155301) C hAT-2n1_DR        DNA/hAT-Charlie        (43)   1167    1051 2188725  
   417   11.2 15.4  1.9  chr23             31068191 31068326 (15155258) C Gypsy82-LTR_Dr    LTR/Gypsy             (602)    743     590 2188726 *
   228   13.5  0.0 16.2  chr23             31068322 31068436 (15155148) C hAT-N180_DR       DNA/hAT?              (248)    903     805 2188727 *
   393    8.3  1.8 20.7  chr23             31068327 31068417 (15155167) + DNA-N43_DR        DNA/TcMar-Fot1          531    721   (333) 2188728  
   385    4.2  2.0  5.1  chr23             31068342 31068358 (15155226) C ENSPM-6_DR        DNA/CMC-EnSpm       (17672)  14944   14849 2188729 *
   441    4.9  0.0  0.0  chr23             31068359 31068440 (15155144) + EnSpm-N14_DR      DNA/CMC-EnSpm          3578   3659   (921) 2188730  
   274   24.3  0.0  0.0  chr23             31068389 31068462 (15155122) + Helitron-2_DR     RC/Helitron            5357   5430 (21982) 2188731 *
   238   16.4  4.8  4.8  chr23             31068531 31068613 (15154971) + EnSpm-9_DR        DNA/CMC-EnSpm           879    961  (7659) 2188732 *
   257   19.6  6.2  0.0  chr23             31068555 31068651 (15154933) + LOOPERN2_DR       DNA/Kolobok-T2          825    927   (448) 2188733  
   205   14.8  0.0  0.0  chr23             31068719 31068772 (15154812) + Harbinger-5_DR    DNA/PIF-Harbinger       696    749  (5910) 2188734 *
   214   14.9  0.0  0.0  chr23             31068730 31068776 (15154808) + EnSpm-9_DR        DNA/CMC-EnSpm           732    778  (7842) 2188735 *
   231   22.2  0.0  0.0  chr23             31068740 31068793 (15154791) + Zisupton-N1_DR    DNA/Zisupton           1417   1470  (1844) 2188736  
   201   26.8  0.7 10.5  chr23             31069186 31069331 (15154253) C Zisupton-6_DR     DNA/Zisupton         (8594)  13522   13390 2188737 *
   422    9.4  1.6 12.7  chr23             31069220 31069341 (15154243) + TDR9              DNA                      99    208     (0) 2188738  
  1064   11.1  0.6  1.8  chr23             31069342 31069408 (15154176) + hAT-N167B_DR      DNA/hAT-Charlie        1316   1380   (193) 2188739  
   665   21.6  2.0  3.1  chr23             31069246 31069441 (15154143) C hAT-N29_DR        DNA/hAT-Tip100        (203)   1377    1184 2188740 *
  2186    8.1  1.2 14.8  chr23             31069273 31069679 (15153905) C SINE2-3_DR        SINE/tRNA-V-RTE         (0)    368      10 2188741  
   217   26.7  2.6  3.9  chr23             31069628 31069705 (15153879) C DNA8-9_DR         DNA/hAT-Ac            (579)    872     796 2188742 *
  8307    3.7  1.0  1.0  chr23             31070224 31071236 (15152348) C IS3EU-4_DR        DNA/IS3EU            (2817)  12212   11200 2188743  
  1311   15.8  5.4  8.7  chr23             31071221 31071518 (15152066) C Kolobok-N2_DR     DNA/Kolobok-T2          (8)   1363    1075 2188744 *
  1647    8.1  1.8  5.7  chr23             31071521 31071794 (15151790) + piggyBac-N3_DR    DNA/PiggyBac            175    438     (0) 2188745  
   313   11.1  1.0  4.5  chr23             31072574 31072675 (15150909) + hAT-30N1_DR       DNA/hAT-Ac             1374   1455   (578) 2188746  
   240   12.7  0.0 13.6  chr23             31072592 31072691 (15150893) C Gypsy152B-LTR_DR  LTR/Gypsy             (825)     98      11 2188747 *
  4224   10.1  9.5  1.9  chr23             31072846 31073589 (15149995) + DNA2-32B_DR       DNA/hAT                 330   1129     (0) 2188748  
   554   13.9  0.0  0.0  chr23             31073590 31073688 (15149896) C TDR16             DNA                    (52)    261     163 2188749  
   377   14.3  0.0  2.3  chr23             31073689 31073760 (15149824) + hAT-N32D_DR       DNA/hAT-Charlie           1     88   (593) 2188750  
  1147   16.0  2.9  5.4  chr23             31073765 31074009 (15149575) + hAT-N133_DR       DNA/hAT-Ac                2    240   (383) 2188751  
   711   13.3 20.6  3.1  chr23             31074090 31074283 (15149301) + hAT-N126B_DR      DNA/hAT-Ac              374    600     (0) 2188752  
   602   12.3 34.3  3.8  chr23             31074286 31074577 (15149007) + hAT-N32D_DR       DNA/hAT-Charlie          86    655     (0) 2188753  
  4381    2.7  0.8  1.5  chr23             31074591 31075123 (15148461) C TDR8              DNA/PIF-Harbinger     (626)    529       1 2188754  
   331   11.1  0.0  0.0  chr23             31075087 31075131 (15148453) + Merlin-2_DR       DNA/Merlin             4786   4830  (9091) 2188755 *
   232   22.8  3.5  0.0  chr23             31075091 31075147 (15148437) C Helitron-1_DR     RC/Helitron         (21336)   4964    4906 2188756 *
   454   19.6  1.1 11.1  chr23             31075109 31075127 (15148457) C EnSpm-N59_DR      DNA/CMC-EnSpm?        (586)   3083    2923 2188757  
   898   13.4  0.0  0.6  chr23             31075128 31075285 (15148299) C TDR16             DNA                   (156)    157       1 2188749  
   737   17.8  0.0  5.6  chr23             31075140 31075307 (15148277) C CryptonV-N4_DR    DNA/Crypton-V       (12254)   1239    1082 2188758 *
  3028    8.5  1.6  0.0  chr23             31075308 31075741 (15147843) C DNA15TA1_DR       DNA/CMC-EnSpm           (1)    441       1 2188759  
   384   13.3 18.0  7.5  chr23             31077197 31077318 (15146266) C ANGEL             DNA/Kolobok           (175)    134       1 2188760  
   204   14.9 10.8 10.8  chr23             31077247 31077329 (15146255) C Helitron-2_DR     RC/Helitron         (15214)  12198   12116 2188761 *
   226   20.9  7.0  5.6  chr23             31077274 31077344 (15146240) + SAT-26B_DR        Satellite               365    436   (357) 2188762  
  6183    7.2  7.5  0.6  chr23             31077357 31078233 (15145351) + TDR2              DNA/TcMar-Tc1             1    937     (0) 2188763  
   439   16.1  0.0  7.4  chr23             31078709 31078795 (15144789) + Gypsy82-LTR_Dr    LTR/Gypsy               653    733   (612) 2188764  
   281   20.8  1.0  0.0  chr23             31078713 31078808 (15144776) C EnSpm-N14_DR      DNA/CMC-EnSpm         (933)   3647    3551 2188765 *
   216   17.1  1.8  7.4  chr23             31078809 31078826 (15144758) + Zisupton-7_DR     DNA/Zisupton          11399  11506  (5576) 2188766  
   793   25.2  1.3  0.8  chr23             31079310 31079888 (15143696) + SAT-2_DR          Satellite                 1    582     (4) 2188767  
   500   18.1  0.0  0.0  chr23             31079883 31079965 (15143619) + DNA8-17_DR        DNA/hAT-Tip100         1304   1386   (427) 2188768 *
   282   20.2  9.2  2.5  chr23             31079898 31079911 (15143673) + HE2_DR            SINE/tRNA-V-RTE          11     91   (272) 2188769 *
   334   14.5  1.6  0.0  chr23             31079912 31079973 (15143611) + DNA8-10_DR        DNA/hAT-Ac             3524   3586   (432) 2188770 *
   896   23.0  3.1  1.0  chr23             31079966 31080710 (15142874) + SAT-2_DR          Satellite                 1    760     (1) 2188771  
  3959    4.7  7.6  1.2  chr23             31080711 31081247 (15142337) + HATN3_DR          DNA/hAT-Tip100            1    571     (0) 2188772  
   831   24.6  2.8  3.8  chr23             31081254 31081944 (15141640) + SAT-2_DR          Satellite                 1    683     (1) 2188773  
   245   29.8  1.9  2.8  chr23             31082422 31082528 (15141056) + LOOPER-N5B_DR     DNA/Kolobok-T2         1045   1150   (390) 2188774  
  4315   14.1 10.8  4.6  chr23             31083265 31084191 (15139393) + LOOPERN3B_DR      DNA/Kolobok-T2           68   1049     (0) 2188775  
   370   15.2 19.8  0.8  chr23             31084196 31084301 (15139283) C Kolobok-N16_DR    DNA/Kolobok?            (0)   1242    1117 2188776  
   373   17.4  3.8 12.4  chr23             31084318 31084345 (15139239) C HATN1_DR          DNA/hAT               (330)     97       1 2188777  
   419   14.5  2.6  1.3  chr23             31084346 31084422 (15139162) + hAT-N117_DR       DNA/hAT-Tip100         1797   1874   (783) 2188778  
   239    8.8  0.0  0.0  chr23             31084445 31084478 (15139106) C Kolobok-N16B_DR   DNA/Kolobok?          (683)    460     427 2188779  
   269   17.9  0.0  3.6  chr23             31084497 31084554 (15139030) C Kolobok-N16_DR    DNA/Kolobok?          (999)    243     188 2188780  
   697   26.5  1.0  0.0  chr23             31084556 31084759 (15138825) C HarbingerN7_DR    DNA/PIF-Harbinger     (173)    305     100 2188781  
   254   10.6  1.0  9.4  chr23             31085941 31086044 (15137540) + DNA-6-N2_DR       DNA                    4212   4307   (749) 2188782  
   205   20.0  1.6  1.6  chr23             31086045 31086062 (15137522) + DNA-1-7_DR        DNA/PIF-Harbinger       679    800   (638) 2188783 *
  2490   13.9 14.9  1.8  chr23             31086055 31086611 (15136973) + Gypsy39-LTR_DR    LTR/Gypsy               333    961     (0) 2188784  
   219   10.3 13.3  3.0  chr23             31086622 31086681 (15136903) C L2-8_DR           LINE/L2                 (2)   3588    3523 2188785  
   700   24.7 10.6  3.8  chr23             31086720 31087039 (15136545) C DNAX-23_DR        DNA                  (7088)   4713    4373 2188786 *
  1733   11.8 16.4  0.3  chr23             31086762 31087084 (15136500) + HE1_DR1           SINE/tRNA-V-RTE          12    386    (16) 2188787  
   259   20.9  1.2  6.4  chr23             31087023 31087104 (15136480) + DNA8-28_DR        DNA/hAT                3561   3638  (3504) 2188788 *
  1381    6.2  1.1  0.0  chr23             31087301 31087479 (15136105) + Kolobok-N2A_DR    DNA/Kolobok-T2            1    181  (1174) 2188789 *
  1756   11.4  6.9  4.7  chr23             31087479 31087810 (15135774) + Kolobok-N2A_DR    DNA/Kolobok-T2         1017   1355     (0) 2188790  
   250    5.8  5.6  2.7  chr23             31088635 31088650 (15134934) C ERV1-N7-I_DR      LTR/ERV1             (3144)   5424    5352 2188791  
   252    3.7  1.8  1.8  chr23             31088651 31088705 (15134879) C hAT-N47C_DR       DNA/hAT-Tip100       (2237)    222     168 2188792  
   232    6.9  0.0  0.0  chr23             31088661 31088718 (15134866) C DNA-1-7_DR        DNA/PIF-Harbinger     (714)    724     667 2188793 *
   205   15.3  9.7  0.0  chr23             31089193 31089264 (15134320) C hAT-N178B_DR      DNA/hAT-Ac           (1682)    201     123 2188794  
   201   17.4  0.0 10.9  chr23             31089452 31089522 (15134062) C hAT-N47C_DR       DNA/hAT-Tip100       (2234)    225     162 2188792  
   203   15.6  5.1  9.3  chr23             31090249 31090326 (15133258) + Merlin-1_DR       DNA/Merlin             1508   1582  (8945) 2188795  
   200   15.2  9.1  0.0  chr23             31090289 31090354 (15133230) + Dada-tA_DR        DNA/Dada               8230   8301   (371) 2188796 *
  2381    9.7 16.4  0.8  chr23             31090351 31090795 (15132789) C Rex1-54_DR        LINE/Rex-Babar          (1)   1537    1024 2188797  
   545   25.0  7.3  5.5  chr23             31090783 31090795 (15132789) + Helitron-2_DR     RC/Helitron            9366   9435 (17977) 2188798 *
  1439    8.8  1.0  0.0  chr23             31090796 31090988 (15132596) C hAT-N4C_DR        DNA/hAT-Charlie         (0)    195       1 2188799  
   545   25.0  7.3  5.5  chr23             31090989 31091015 (15132569) + Helitron-2_DR     RC/Helitron            9436   9602 (17810) 2188798  
   207   10.4  0.0  2.1  chr23             31090991 31091039 (15132545) C Mariner-N38_DR    DNA/TcMar-Tc1           (9)    538     491 2188800 *
   763   15.2  5.9  1.2  chr23             31091154 31091306 (15132278) + ANGEL             DNA/Kolobok              22    181   (128) 2188801  
   204   15.6 11.1  0.0  chr23             31091292 31091336 (15132248) C DNA2-16_DR        DNA                  (7958)  10093   10044 2188802 *
   231    3.5  0.0  0.0  chr23             31091312 31091340 (15132244) C Mariner-N40_DR    DNA/TcMar-Tc1         (101)    777     749 2188803 *
   345   18.4  1.0  2.0  chr23             31091333 31091432 (15132152) + EnSpm-N4B_DR      DNA/CMC-EnSpm?          121    219     (1) 2188804  
   328   26.9  1.1  0.0  chr23             31091501 31091593 (15131991) + hAT-N142_DR       DNA/hAT?                357    450   (986) 2188805 *
  1653   14.8  4.2  6.2  chr23             31091522 31091881 (15131703) C HE1_DR1           SINE/tRNA-V-RTE        (24)    378      26 2188806  
   230   17.7  0.0  2.0  chr23             31092773 31092824 (15130760) C Mariner-N31_DR    DNA/TcMar-Tc1          (42)    498     448 2188807  
   836   14.3  2.6  1.3  chr23             31093192 31093347 (15130237) + DNA-X-4_DR        DNA                     360    517   (728) 2188808 *
  3056   11.6  3.8  3.2  chr23             31093325 31093849 (15129735) + DNA-X-4_DR        DNA                     717   1244     (1) 2188809  
   214   16.2  0.0  0.0  chr23             31094206 31094242 (15129342) C L2-47_DR          LINE/L2               (662)    454     418 2188810  
   478   21.4  4.3  7.0  chr23             31095122 31095186 (15128398) + IS3EU-4_DR        DNA/IS3EU             12400  12556  (2473) 2188811  
   611   10.4  3.1  0.0  chr23             31095187 31095282 (15128302) C HE1_DR1           SINE/tRNA-V-RTE        (22)    380     282 2188812  
   474   21.0  0.9  3.8  chr23             31095193 31095301 (15128283) C CryptonV-N5_DR    DNA/Crypton-V       (20038)   4499    4394 2188813 *
   401   15.7  1.9  1.0  chr23             31095582 31095684 (15127900) C P-1_DR            DNA/P                (2588)   7380    7277 2188814 *
   450    9.8  5.9  0.0  chr23             31095594 31095695 (15127889) + EnSpm-N2_DR       DNA/CMC-EnSpm          2892   2999  (1016) 2188815 *
   451    4.4  4.4  0.0  chr23             31095605 31095695 (15127889) + CryptonV-N5_DR    DNA/Crypton-V         15240  15334  (9203) 2188816  
   447   13.6  4.7  3.0  chr23             31095696 31095731 (15127853) + DNA8-25_DR        DNA                    2286   2414  (1553) 2188817  
   704   15.5  0.0  0.7  chr23             31096457 31096599 (15126985) C EnSpm-N16_DR      DNA/CMC-EnSpm           (0)    202      61 2188818  
  1059   12.0  2.2  0.0  chr23             31096887 31097069 (15126515) + Helitron-N3_DR    RC/Helitron            1913   2099   (917) 2188819  
   228   14.7  8.4  4.0  chr23             31097044 31097114 (15126470) C EnSpm-10N1_DR     DNA/CMC-EnSpm         (750)   2485    2412 2188820 *
   371   15.3  2.0  9.6  chr23             31097122 31097222 (15126362) C EnSpm-N26B_DR     DNA/CMC-EnSpm           (0)    221     128 2188821  
   502   30.6  2.5  5.5  chr23             31097452 31097696 (15125888) + piggyBac-N13B_DR  DNA/PiggyBac            767   1004   (397) 2188822  
   412   12.9  1.4  0.0  chr23             31099217 31099286 (15124298) + Dada-tL_DR        DNA/Dada               2274   2344  (8063) 2188823 *
   960    8.9  0.0  1.4  chr23             31099225 31099372 (15124212) C ENSPM-6_DR        DNA/CMC-EnSpm       (18515)  14101   13956 2188824  
   610   24.5  2.4  0.6  chr23             31099226 31099393 (15124191) + Merlin-1_DR       DNA/Merlin             2088   2258  (8269) 2188825 *
   275   22.3  5.7  2.8  chr23             31099287 31099316 (15124268) C hAT-N164_DR       DNA/hAT-Tip100       (1101)    924     831 2188826 *
  1781    8.4 13.5  0.0  chr23             31099371 31099704 (15123880) C TDR7              DNA                   (104)    437      59 2188827  
   432    3.7  1.9  0.0  chr23             31100746 31100799 (15122785) + TDR25             DNA/hAT-Charlie         557    611     (0) 2188828  
   206   20.6  0.0  5.1  chr23             31100766 31100806 (15122778) + EnSpm-N10_DR      DNA/CMC-EnSpm          6178   6216  (3092) 2188829 *
  1031   14.8  2.7  0.0  chr23             31100798 31100980 (15122604) C DNA8-25_DR        DNA                  (1773)   2194    2007 2188830 *
  1843    8.4  0.4  0.8  chr23             31100828 31101078 (15122506) C SINE2-4_DR        SINE/tRNA-V-RTE        (10)    361     112 2188831  
   272   25.1  5.1  8.8  chr23             31101037 31101154 (15122430) C DNAX-23_DR        DNA                  (2378)   9423    9310 2188832 *
   260   19.8  9.1 13.6  chr23             31101076 31101274 (15122310) + EnSpm-8_DR        DNA/CMC-EnSpm          7696   7886  (1555) 2188833 *
  1738   12.0  2.8  2.4  chr23             31101079 31101118 (15122466) C hAT-N137_DR       DNA/hAT-Ac            (874)   2697    2406 2188834  
   631   17.1 16.2  5.6  chr23             31101101 31101329 (15122255) + ANGEL             DNA/Kolobok              44    295    (14) 2188835 *
  1210   11.1  0.0  0.0  chr23             31102099 31102288 (15121296) + DNA11TA1_DR       DNA/CMC-EnSpm            14    203     (0) 2188836  
   275   22.4  2.3  2.3  chr23             31102218 31102304 (15121280) C CryptonV-3_DR     DNA/Crypton-V       (20624)   2829    2743 2188837 *
   923   12.1  7.7  0.0  chr23             31102397 31102578 (15121006) C DNA-TA-2_DR       DNA/CMC-EnSpm           (0)    196       1 2188838  
   753   16.9  8.7  0.0  chr23             31102787 31102958 (15120626) C DNA-TA-2_DR       DNA/CMC-EnSpm           (9)    187       1 2188839  
   294    6.0  0.0  3.6  chr23             31103250 31103318 (15120266) C CryptonV-N3_DR    DNA/Crypton-V       (19380)   1283    1240 2188840  
   251   11.0  2.7  2.7  chr23             31103252 31103326 (15120258) + DNA-1-7_DR        DNA/PIF-Harbinger       668    742   (696) 2188841 *
   230   16.8  6.9  7.8  chr23             31103327 31103355 (15120229) C L1-11_DR          LINE/L1              (1486)   5812    5724 2188842  
   205    9.5  7.0  2.2  chr23             31103483 31103525 (15120059) + hAT-23_DR         DNA/hAT-Tip100          154    198  (3377) 2188843  
   219   19.2  3.9  0.0  chr23             31104538 31104589 (15118995) C Tc1-1_DR          DNA/TcMar-Tc1         (833)    792     739 2188844  
   262   23.1  5.9  7.8  chr23             31105293 31105461 (15118123) C EnSpm-N27_DR      DNA/CMC-EnSpm           (0)    173       8 2188845  
   214   15.2  1.9  5.9  chr23             31105649 31105753 (15117831) + Mariner-N31_DR    DNA/TcMar-Tc1           190    290   (250) 2188846 *
   449   21.1  0.8  6.9  chr23             31105674 31105702 (15117882) + (TAA)n            Simple_repeat             1     85   (179) 2188847  
   318   19.3  7.2  4.5  chr23             31105703 31105763 (15117821) + DNA-1-7_DR        DNA/PIF-Harbinger       629    758   (680) 2188848  
   351   15.0  1.0  3.0  chr23             31105764 31105866 (15117718) C DNA-6-N2_DR       DNA                   (750)   4306    4206 2188849  
   318   19.3  7.2  4.5  chr23             31105867 31105897 (15117687) + DNA-1-7_DR        DNA/PIF-Harbinger       759    828   (610) 2188848  
   315   19.1  0.0  2.7  chr23             31105870 31105982 (15117602) + DNA-1-7_DR        DNA/PIF-Harbinger       671    780   (658) 2188850 *
   449   21.1  0.8  6.9  chr23             31105898 31105955 (15117629) + (TAA)n            Simple_repeat            86    264     (0) 2188847  
   294    9.8  8.0  1.5  chr23             31106356 31106480 (15117104) + Dada-U6_DR        DNA/Dada               7045   7177  (1786) 2188851 *
   602    7.0  0.0  3.0  chr23             31106377 31106491 (15117093) + DNA-N45_DR        DNA/CMC-EnSpm           196    297   (416) 2188852  
   389    1.0  0.0  8.8  chr23             31106392 31106502 (15117082) + Helitron-1_DR     RC/Helitron            2577   2678 (23622) 2188853 *
   467    3.6  0.0  0.0  chr23             31106407 31106490 (15117094) + Merlin-1_DR       DNA/Merlin             1055   1138  (9389) 2188854  
   378    6.8  3.4  1.6  chr23             31106491 31106522 (15117062) + DNA8-10_DR        DNA/hAT-Ac             1609   1726  (2292) 2188855  
   343   10.2  4.4  5.2  chr23             31106503 31106518 (15117066) + Zisupton-3_DR     DNA/Zisupton           7132   7227   (728) 2188856 *
  1508    5.0  1.0  0.0  chr23             31108136 31108336 (15115248) + DNA9-3_DR         DNA/MULE-MuDR?        10371  10573   (806) 2188857  
   582   14.8  3.2 13.4  chr23             31108170 31108357 (15115227) + IS3EU-1_DR        DNA/IS3EU              3554   3724  (4980) 2188858 *
   213   18.9  0.0  0.0  chr23             31112641 31112677 (15110907) C CATCH2I_DR        LTR/Pao               (431)   5394    5358 2188859  
  2975    9.0  3.2  4.0  chr23             31112859 31113392 (15110192) + piggyBac-N2_DR    DNA/PiggyBac              1    530     (6) 2188860  
   218   20.0  8.6  8.6  chr23             31115351 31115443 (15108141) C DNA8-26_DR        DNA                  (2957)   1573    1481 2188861 *
   250    7.5  0.0  0.0  chr23             31115403 31115455 (15108129) + Gypsy82-LTR_Dr    LTR/Gypsy               653    705   (640) 2188862  
   236   23.2  3.2  0.0  chr23             31115411 31115505 (15108079) + Polinton-4N1_DR   DNA/Maverick           4741   4838  (5598) 2188863 *
   682    9.9  3.1  6.4  chr23             31115516 31115644 (15107940) + DNA11TA1B_DR      DNA/CMC-EnSpm             1    125    (78) 2188864  
  5091    6.7  5.5  3.1  chr23             31116018 31116802 (15106782) C DNA-TA-1_DR       DNA/CMC-EnSpm           (8)    804       2 2188865  
  1407   13.2  7.6  1.0  chr23             31116886 31117160 (15106424) + ANGEL             DNA/Kolobok              17    309     (0) 2188866  
   237   25.4 10.7  2.2  chr23             31117034 31117086 (15106498) + DNA8-20_DR        DNA/hAT                8808   8921 (11867) 2188867 *
   270   22.3  5.8  1.1  chr23             31117087 31117172 (15106412) C hAT-N79_DR        DNA/hAT-Ac            (321)   1768    1679 2188868  
   237   25.4 10.7  2.2  chr23             31117173 31117202 (15106382) + DNA8-20_DR        DNA/hAT                8922   8990 (11798) 2188867  
   289   13.0  0.0  0.0  chr23             31118481 31118526 (15105058) C hATN13C_DR        DNA/hAT-Ac              (0)    935     890 2188869  
   260   15.2 18.2  0.0  chr23             31118527 31118546 (15105038) + DNA2-16_DR        DNA                   13460  13537  (4514) 2188870  
   221   21.8  1.7 16.8  chr23             31118652 31118767 (15104817) C HATN6_DR          DNA/hAT-Ac            (301)    710     610 2188871  
  3046    4.8  5.7  0.5  chr23             31118801 31119219 (15104365) + DNA15TA1_DR       DNA/CMC-EnSpm             2    442     (0) 2188872  
   484   23.1 15.2  1.3  chr23             31120843 31121052 (15102532) C ANGEL             DNA/Kolobok            (15)    294      56 2188873  
   323   25.3  9.4  1.9  chr23             31120930 31121078 (15102506) C hAT-N127_DR       DNA/hAT-Charlie       (160)  10156    9997 2188874 *
   379   12.6 12.2  3.1  chr23             31121074 31121161 (15102423) + DNAX-16_DR        DNA                      38    133   (290) 2188875  
   862    8.4  5.4  1.1  chr23             31121162 31121332 (15102252) + EnSpm-N16_DR      DNA/CMC-EnSpm             1    202     (0) 2188876  
   323   21.1  1.0  9.8  chr23             31121333 31121432 (15102152) + DNAX-16_DR        DNA                     132    223   (200) 2188877  
   616    3.8  0.0  2.5  chr23             31121464 31121544 (15102040) C Crack-2_DR        LINE/L2                 (2)   3439    3361 2188878  
  3505   18.9  7.0  1.1  chr23             31121571 31122405 (15101179) C ERV1-8_DR-LTR     LTR/ERV1                (2)   1123     241 2188879  
   379   19.3 14.0  4.7  chr23             31122415 31122550 (15101034) + DNAX-16_DR        DNA                     276    423     (0) 2188880  
   234    7.1 14.3  0.0  chr23             31123161 31123202 (15100382) C EnSpm-5_DR        DNA/CMC-EnSpm        (5176)   2495    2448 2188881  
   213   25.0  0.0  0.0  chr23             31123707 31123758 (15099826) C LOOPERN3B_DR      DNA/Kolobok-T2         (29)   1020     969 2188882  
  2528    5.7  5.0  2.5  chr23             31123759 31124116 (15099468) + DNA6-6_DR         DNA                    4193   4559  (6722) 2188883  
   396   20.5 14.6  7.5  chr23             31124111 31124247 (15099337) + Kolobok-N11_DR    DNA/Kolobok-T2           67    212   (259) 2188884 *
   228    7.7  2.6  0.0  chr23             31124299 31124337 (15099247) + DNA11TA1_DR       DNA/CMC-EnSpm             1     40   (163) 2188885  
   375   16.3 15.1  0.0  chr23             31124339 31124424 (15099160) + DNA11TA1_DR       DNA/CMC-EnSpm           105    203     (0) 2188886  
  1916   13.8 29.4  1.8  chr23             31124486 31124962 (15098622) C ENSPM-6_DR        DNA/CMC-EnSpm        (3866)  27875   27277 2188887  
   205   25.8  1.0  4.3  chr23             31124965 31124983 (15098601) + KenoDr1           LINE/L1-Tx1            5591   5651   (142) 2188888  
   220    2.5  0.0  5.0  chr23             31124984 31125025 (15098559) C EnSpm-6N1_DR      DNA/CMC-EnSpm        (2801)   6435    6396 2188889 *
   376    4.8  0.0  0.0  chr23             31124991 31125053 (15098531) + (TTCA)n           Simple_repeat             3     65     (0) 2188890  
   279   19.8  1.2  0.0  chr23             31124996 31125081 (15098503) + hAT-N22_DR        DNA/hAT-Ac              434    520  (1218) 2188891 *
   232   21.1  5.6  1.3  chr23             31125062 31125133 (15098451) C Harbinger-N28_DR  DNA/PIF-Harbinger     (581)     81       7 2188892 *
   236   26.2  4.7  3.7  chr23             31125247 31125353 (15098231) C Kolobok-1N1_DR    DNA/Kolobok-T2       (1315)    108       1 2188893 *
   277   28.1  2.1  0.0  chr23             31125260 31125355 (15098229) + Kolobok-1N2_DR    DNA/Kolobok-T2          592    689     (1) 2188894  
  1670   12.0 28.6 11.6  chr23             31125834 31126494 (15097090) C hAT-N171_DR       DNA/hAT-hAT5            (0)    762       1 2188895  
   210   15.6  6.3 12.2  chr23             31126418 31126512 (15097072) C CryptonV-N5_DR    DNA/Crypton-V        (4391)  20146   20057 2188896 *
   316   21.6  3.2  5.5  chr23             31127959 31127980 (15095604) C Merlin-2_DR       DNA/Merlin           (9003)   4918    4899 2188897  
  5047    9.5 18.5  0.5  chr23             31127981 31128844 (15094740) C TC1DR3            DNA/TcMar-Tc1           (0)   1225     207 2188898  
  2637   13.0  6.2  2.0  chr23             31128998 31129484 (15094100) C Proto2-1_DR       LINE/Proto2            (34)   1419     913 2188899  
   200   22.2  1.9  0.0  chr23             31129645 31129656 (15093928) + DNA2-16_DR        DNA                   10036  10048  (8003) 2188900  
   218   17.2  1.7  3.4  chr23             31129657 31129716 (15093868) + Kolobok-N15_DR    DNA/Kolobok               1     59   (853) 2188901  
   330   23.2 11.7  1.9  chr23             31129870 31130014 (15093570) C Kolobok-N5_DR     DNA/Kolobok-T2?         (4)    481     323 2188902  
  1775   13.6  9.9  3.1  chr23             31130064 31130458 (15093126) C DNA-5-8F_DR       DNA/hAT-hAT5            (0)    470      50 2188903  
   334   16.2  2.9  2.9  chr23             31130571 31130640 (15092944) C Kolobok-N5_DR     DNA/Kolobok-T2?       (348)    137      68 2188902  
   634   11.9  0.0  7.9  chr23             31131300 31131436 (15092148) + Kolobok-3_DR      DNA/Kolobok-T2         2422   2548  (3418) 2188904  
   505    8.6  0.0  0.0  chr23             31131335 31131451 (15092133) + EnSpm-6N1_DR      DNA/CMC-EnSpm           998   1114  (8122) 2188905 *
   463   10.1  1.6  1.6  chr23             31131346 31131466 (15092118) C EnSpm-N36B_DR     DNA/CMC-EnSpm         (241)   3175    3055 2188906 *
   516    8.1  0.0  4.6  chr23             31131365 31131455 (15092129) C DNA-N38_DR        DNA                   (458)    165      79 2188907  
   488    8.3  1.8  2.7  chr23             31131456 31131471 (15092113) + DNA8-25_DR        DNA                    2306   2411  (1556) 2188908  
  6985    8.3  2.3  0.6  chr23             31131480 31132467 (15091117) C TZF28B            DNA/TcMar-Tc1           (0)   1614     610 2188909  
  2480   12.2 19.1  0.0  chr23             31132468 31132918 (15090666) C HarbingerN1_DR    DNA/PIF-Harbinger       (0)    650     114 2188910 *
  3607    9.8  5.2  0.0  chr23             31132918 31133459 (15090125) + L1-60_DR          LINE/L1                5099   5668     (9) 2188911  
   211   22.1  2.5  3.8  chr23             31133445 31133479 (15090105) + MuDR-2_DR         DNA/MULE-MuDR         18057  18115  (5818) 2188912 *
   224   11.4  0.0  0.0  chr23             31133480 31133514 (15090070) C EnSpm-N13_DR      DNA/CMC-EnSpm       (14490)   7659    7625 2188913  
   256   23.8  3.9 10.3  chr23             31133874 31133976 (15089608) + Helitron-2_DR     RC/Helitron            5970   6066 (21346) 2188914  
   215   25.6  1.3  0.0  chr23             31133912 31133922 (15089662) + DNA-N43_DR        DNA/TcMar-Fot1          528    602   (448) 2188915 *
   229   22.2  0.0  0.0  chr23             31133923 31133985 (15089599) C Helitron-2_DR     RC/Helitron          (3748)  23664   23602 2188916 *
   245   15.7  0.0  0.0  chr23             31133934 31133984 (15089600) C L1-56_DR          LINE/L1                (99)   4883    4833 2188917  
   223   18.6  1.3  7.0  chr23             31133985 31134005 (15089579) + HATN11B_DR        DNA/hAT                 434    501   (189) 2188918  
   204   12.1  0.0  3.0  chr23             31134465 31134498 (15089086) + EnSpm-4_DR        DNA/CMC-EnSpm          3558   3590  (5450) 2188919 *
   467   11.9  4.0 24.6  chr23             31134484 31134672 (15088912) + DNA-8-28_DR       DNA/hAT-Tip100?          20    176   (482) 2188920  
   821   10.8  1.6  2.7  chr23             31134687 31134845 (15088739) + SINE2-1_DR        SINE/tRNA                23    187    (11) 2188921 *
   920   19.6  2.8 12.4  chr23             31134829 31135190 (15088394) + DNA-8-28_DR       DNA/hAT-Tip100?         252    582     (0) 2188922  
   262   22.1  3.0  4.1  chr23             31135234 31135332 (15088252) + EnSpm-N13_DR      DNA/CMC-EnSpm         10156  10253 (11896) 2188923  
  2352   10.6  3.7  0.6  chr23             31135640 31135989 (15087595) + SINE2-4_DR        SINE/tRNA-V-RTE           9    369     (2) 2188924  
  1389   16.3  6.0  4.5  chr23             31135717 31136063 (15087521) C CryptonV-N2_DR    DNA/Crypton-V         (747)  15891   15540 2188925 *
   522    9.3  0.0  1.3  chr23             31136872 31136947 (15086637) C SINE3-1           SINE/5S-Deu-L2          (0)    590     516 2188926  
   330   25.5  7.5  9.1  chr23             31137239 31137621 (15085963) + EnSpm-11_DR       DNA/CMC-EnSpm           808   1170  (7833) 2188927  
   546   11.6  9.7  0.8  chr23             31137679 31137791 (15085793) + Harbinger-N31_DR  DNA/PIF-Harbinger         1    123   (562) 2188928  
  2922    8.1  0.8  0.3  chr23             31137792 31138176 (15085408) + DIRS-4N2-LTR_DR   LTR/Ngaro                 1    387     (0) 2188929  
  1893   11.7 11.3  1.0  chr23             31138179 31138531 (15085053) + Harbinger-N31_DR  DNA/PIF-Harbinger       126    514   (171) 2188930  
   461   13.3  0.0  0.0  chr23             31138553 31138627 (15084957) + Harbinger-N28_DR  DNA/PIF-Harbinger       588    662     (0) 2188931  
   224   19.6  2.0  0.0  chr23             31138716 31138766 (15084818) C DNA2-16_DR        DNA                  (7956)  10095   10044 2188932 *
   236   20.0  1.6  1.6  chr23             31138733 31138793 (15084791) + EnSpm-7_DR        DNA/CMC-EnSpm          9388   9448  (1586) 2188933  
   331    6.0  0.0  1.2  chr23             31139717 31139800 (15083784) + Polinton-1N1_DR   DNA/Maverick          14748  14830   (639) 2188934 *
   522    2.0  7.6  5.6  chr23             31139749 31139853 (15083731) C Merlin-1_DR       DNA/Merlin           (8927)   1600    1494 2188935 *
  2150   11.0 10.9  0.9  chr23             31139853 31140256 (15083328) C DNA-X-4_DR        DNA                   (801)    444       1 2188936  
   834   13.9  8.8  1.2  chr23             31140257 31140323 (15083261) C Merlin-1_DR       DNA/Merlin           (9390)   1137    1054 2188935  
   404    2.4  0.0  0.0  chr23             31140258 31140341 (15083243) + (TATAA)n          Simple_repeat             5     88     (0) 2188937 *
   247   25.8  0.0  0.0  chr23             31140347 31140408 (15083176) + Mariner-N7_DR     DNA/TcMar                80    141   (120) 2188938 *
   346   16.4  3.0  0.0  chr23             31140386 31140452 (15083132) C Mariner-N8_DR     DNA/TcMar             (160)     69       1 2188939  
   559   13.1  0.0  0.0  chr23             31140568 31140651 (15082933) + HATN10B_DR        DNA/hAT-Ac                1     84   (524) 2188940  
  4490    6.4  1.2  0.8  chr23             31140653 31141247 (15082337) + Harbinger-4N1C_DR DNA/PIF-Harbinger         2    598   (608) 2188941  
  1793    5.3  0.0 13.0  chr23             31141253 31141531 (15082053) + Harbinger-4N1C_DR DNA/PIF-Harbinger       960   1206     (0) 2188942  
   949   13.5  5.6  3.0  chr23             31141851 31142048 (15081536) + HATN10B_DR        DNA/hAT-Ac              406    608     (0) 2188943  
  1346   10.8  4.8  3.0  chr23             31142448 31142676 (15080908) + TDR20             DNA/Merlin                2    234     (5) 2188944  
   201   15.0  0.0  2.5  chr23             31142692 31142732 (15080852) C L1-11_DR          LINE/L1               (839)   6485    6446 2188945 *
   828   13.8  3.8  0.6  chr23             31142705 31142864 (15080720) + RTEX-2_DR         LINE/RTE-X             3096   3260     (0) 2188946  
   250    8.3  1.4  1.4  chr23             31142811 31142883 (15080701) C CryptonV-N1_DR    DNA/Crypton-V        (4064)   5987    5915 2188947 *
   201   19.6  0.0  2.0  chr23             31142840 31142891 (15080693) + EnSpm-9_DR        DNA/CMC-EnSpm          1045   1095  (7525) 2188948 *
   200   13.8  0.0  0.0  chr23             31142954 31142982 (15080602) + Helitron-2_DR     RC/Helitron           23208  23236  (4176) 2188949  
   313   22.2  2.7  7.5  chr23             31143121 31143232 (15080352) + DNA8-9_DR         DNA/hAT-Ac              764    870   (581) 2188950 *
  1865   16.6  7.0  2.6  chr23             31143152 31143173 (15080411) + EnSpm-6N1_DR      DNA/CMC-EnSpm          6016   6207  (3029) 2188951  
  2304    8.9  6.7  3.0  chr23             31143174 31143531 (15080053) + SINE2-4_DR        SINE/tRNA-V-RTE           1    371     (0) 2188952  
  1865   16.6  7.0  2.6  chr23             31143532 31143554 (15080030) + EnSpm-6N1_DR      DNA/CMC-EnSpm          6208   6435  (2801) 2188951  
   201   19.1  0.0  2.4  chr23             31143855 31143897 (15079687) + Gypsy43-I_DR      LTR/Gypsy              1966   2007  (2718) 2188953  
   350   21.4  1.1  2.2  chr23             31144527 31144617 (15078967) C Looper-N7_DR      DNA/PiggyBac            (0)   1015     926 2188954 *
  2463   17.3  6.3  3.9  chr23             31144616 31145186 (15078398) C Looper-N7_DR      DNA/PiggyBac          (431)    584       1 2188954  
  1870   13.2 18.9  1.5  chr23             31145193 31145599 (15077985) + LOOPERN4B_DR      DNA/Kolobok-T2            3    479    (24) 2188955  
   270   26.0  6.3  7.4  chr23             31147545 31147824 (15075760) + L2-14_DRe         LINE/L2                 843   1091   (103) 2188956  
  2105    4.3  0.0  0.0  chr23             31147889 31148143 (15075441) C HATN8_DR          DNA/Zisupton            (0)    255       1 2188957  
   235    0.0  0.0  0.0  chr23             31148120 31148147 (15075437) C ENSPM-2N_DR       DNA/CMC-EnSpm         (822)    716     689 2188958 *
   356   20.5  4.8  0.0  chr23             31148144 31148226 (15075358) C EnSpm-N21_DR      DNA/CMC-EnSpm          (52)    427     341 2188959  
   282   17.4  7.0 10.9  chr23             31148279 31148420 (15075164) C EnSpm-N21_DR      DNA/CMC-EnSpm         (342)    137       1 2188959  
   243    8.1  2.7  0.0  chr23             31148434 31148470 (15075114) + EnSpm-N21_DR      DNA/CMC-EnSpm           442    479     (0) 2188960  
   425   16.5 25.6  6.7  chr23             31148472 31148737 (15074847) + Kolobok-N11_DR    DNA/Kolobok-T2           93    405    (66) 2188961  
   213    8.8  0.0  0.0  chr23             31148953 31148986 (15074598) + Harbinger1_DR     DNA/PIF-Harbinger         1     34  (4427) 2188962  
  3865    7.6 16.8  0.6  chr23             31148987 31149552 (15074032) C DIRS-N2_DR        LTR/Ngaro            (1539)   4482    3786 2188963  
   477   25.8  6.1  0.6  chr23             31149736 31149899 (15073685) C HATN8_DR          DNA/Zisupton           (75)    180       8 2188964  
   528   25.1 10.9  0.5  chr23             31149952 31150135 (15073449) C TDR15             DNA/hAT-Ac            (218)    331     129 2188965  
  1703   13.3 14.1  1.8  chr23             31150804 31151108 (15072476) + EXPANDER1_DR      LINE/RTE-BovB          2671   3012   (353) 2188966  
  1685   13.7  5.6  0.3  chr23             31151121 31151406 (15072178) C Harbinger-N13_DR  DNA/PIF-Harbinger      (23)    301       1 2188967  
   241    9.7  0.0  0.0  chr23             31151380 31151410 (15072174) C hAT-5_DR          DNA/hAT-Charlie      (2274)    222     192 2188968 *
   547   18.4  9.7  0.0  chr23             31151401 31151514 (15072070) + EXPANDER1_DR      LINE/RTE-BovB          3005   3129   (236) 2188966  
   367   15.0  0.0  1.7  chr23             31151489 31151512 (15072072) C Merlin-2_DR       DNA/Merlin           (9076)   4845    4823 2188969 *
  9187    3.2  2.0  0.4  chr23             31151513 31152649 (15070935) + TDR8              DNA/PIF-Harbinger         1   1155     (0) 2188970  
   324    2.6  0.0  0.0  chr23             31152617 31152654 (15070930) C Harbinger-2_DR    DNA/PIF-Harbinger    (4289)     38       1 2188971 *
   802   13.0  0.0  0.0  chr23             31152657 31152771 (15070813) + EXPANDER1_DR      LINE/RTE-BovB          3122   3236   (129) 2188966  
   243   14.4 26.2  0.9  chr23             31152989 31153072 (15070512) C MuDR-2_DR         DNA/MULE-MuDR        (3605)  20328   20224 2188972 *
   316    2.9  0.0  0.0  chr23             31153044 31153077 (15070507) + SINE2-3_DR        SINE/tRNA-V-RTE           1     34   (334) 2188973 *
  1510   14.1  0.7  3.8  chr23             31153059 31153331 (15070253) + DNA-6-N2_DR       DNA                    3336   3600  (1456) 2188974 *
  1742   10.5  0.4  0.0  chr23             31153089 31153335 (15070249) + SINE2-4_DR        SINE/tRNA-V-RTE         124    371     (0) 2188975  
   222    0.0  0.0  0.0  chr23             31153542 31153566 (15070018) + Rex1-31_DRe       LINE/Rex-Babar         3492   3516    (17) 2188976  
   212   16.7  0.0  0.0  chr23             31154594 31154629 (15068955) + Harbinger-N27_DR  DNA/PIF-Harbinger?      118    153    (67) 2188977  
  1973   13.2 10.5  0.0  chr23             31154687 31155028 (15068556) C HE1_DR1           SINE/tRNA-V-RTE        (24)    378       1 2188978  
  1704   17.7  8.0  3.9  chr23             31155029 31155076 (15068508) C hAT-N137_DR       DNA/hAT-Ac            (857)   2650    2299 2188979  
  1265   13.7  2.7  0.0  chr23             31155040 31155258 (15068326) C DNA-8-3_DR        DNA/P                 (937)    226       2 2188980 *
  2424   14.0  9.0  0.0  chr23             31155260 31155659 (15067925) + Harbinger-8N2_DR  DNA/PIF-Harbinger       111    546     (2) 2188981  
   321   13.5  0.0  0.0  chr23             31155660 31155710 (15067874) C hAT-N98_DR        DNA/hAT-Ac            (698)     90      40 2188982  
   213   22.5  1.6  6.8  chr23             31155710 31155771 (15067813) C Harbinger-N27_DR  DNA/PIF-Harbinger?    (161)     59       1 2188983 *
   215   19.5  0.0 11.5  chr23             31156449 31156506 (15067078) + hAT-N41B_DR       DNA/hAT-Ac              822    873   (719) 2188984 *
   237   20.0  4.6  0.0  chr23             31156481 31156545 (15067039) + hAT-N182_DR       DNA/hAT-Ac              817    884  (1076) 2188985  
   248   21.9  1.3  2.7  chr23             31156582 31156656 (15066928) + hAT-N21B_DR       DNA/hAT-Ac               91    164  (1137) 2188986  
   228   18.9  5.1  1.6  chr23             31156660 31156718 (15066866) + hAT-N147_DR       DNA/hAT-Tip100          570    630    (57) 2188987  
  1809   12.9 20.7  3.1  chr23             31156723 31157428 (15066156) + hAT-N169_DR       DNA/hAT-Ac                1   1113   (330) 2188988  
  2427   13.0  2.6  0.0  chr23             31157429 31157844 (15065740) + HATN1_DR          DNA/hAT                   1    427     (0) 2188989  
  1830   17.2  2.7  1.8  chr23             31157845 31158179 (15065405) + hAT-N169_DR       DNA/hAT-Ac             1106   1443     (0) 2188990  
  4998   13.0  6.4  2.8  chr23             31159791 31160851 (15062733) C DNA2-3_DR         DNA/hAT?                (0)   1245     148 2188991  
   201   12.8  8.3  2.0  chr23             31160812 31160850 (15062734) + EnSpm-N13_DR      DNA/CMC-EnSpm         17811  17852  (4297) 2188992 *
  1697    8.9  2.3  0.0  chr23             31160851 31161107 (15062477) + DNA15TA1_DR       DNA/CMC-EnSpm             2    264   (178) 2188993  
   883    7.0  6.2  0.0  chr23             31161109 31161237 (15062347) C DNA2-3_DR         DNA/hAT?             (1096)    149      13 2188991  
   574   20.9  9.2  0.0  chr23             31161238 31161261 (15062323) C EnSpm-16_DR       DNA/CMC-EnSpm        (2220)   7564    7398 2188994  
   485    8.3  0.0  4.6  chr23             31162032 31162144 (15061440) + Mariner-N5C_DR    DNA/TcMar              2192   2299  (5622) 2188995 *
   555    8.0  3.5  0.9  chr23             31162046 31162158 (15061426) + DNA8-25_DR        DNA                     608    723  (3244) 2188996 *
   559    4.9  2.9  0.9  chr23             31162064 31162156 (15061428) + Helitron-2_DR     RC/Helitron           11768  11862 (15550) 2188997  
   279   23.9  0.0  1.4  chr23             31162157 31162228 (15061356) + TZF28B            DNA/TcMar-Tc1             1     71  (1543) 2188998 *
   489   12.6  0.0  5.9  chr23             31162168 31162206 (15061378) C ZFERV-2-I_DR      LTR/ERV1             (9748)    816     682 2188999  
   246   13.2  0.0  0.0  chr23             31162196 31162233 (15061351) C TZF28B            DNA/TcMar-Tc1          (80)   1534    1497 2189000 *
  4966    5.0  8.2  2.7  chr23             31162257 31162953 (15060631) + TZF28B            DNA/TcMar-Tc1           855   1588    (26) 2189001  
   460   17.6  1.9  2.9  chr23             31162950 31163054 (15060530) C Crypton-N1_DR     DNA/Crypton-A         (218)    266     163 2189002 *
   647   17.6  1.1 14.6  chr23             31163036 31163214 (15060370) C Crypton-N1_DR     DNA/Crypton-A         (215)    269     112 2189003  
   650   12.3  8.8  0.0  chr23             31163237 31163350 (15060234) C HarbingerN1_DR    DNA/PIF-Harbinger     (194)    456     333 2189004  
  3660   11.7 11.5  5.1  chr23             31163403 31164178 (15059406) + hAT-N161_DR       DNA/hAT-Ac                2    824     (0) 2189005  
   871   13.3  1.4  2.8  chr23             31164200 31164346 (15059238) C TDR13D            DNA                   (611)    151       7 2189006  
   622   21.5  6.8  6.0  chr23             31164379 31164778 (15058806) + EnSpm-N14_DR      DNA/CMC-EnSpm          1965   2367  (2213) 2189007  
  2527    5.2  1.4  3.1  chr23             31166241 31166597 (15056987) C DNA15TA1_DR       DNA/CMC-EnSpm          (91)    351       1 2189008  
   246   15.2  0.0  2.2  chr23             31166598 31166627 (15056957) + Merlin-1_DR       DNA/Merlin             7489   7517  (3010) 2189009  
   219    2.6  2.6  0.0  chr23             31166596 31166634 (15056950) + Zisupton-6_DR     DNA/Zisupton           8392   8431 (13685) 2189010 *
   775   18.6  0.0  0.0  chr23             31168953 31169081 (15054503) C hAT-N52B_DR       DNA/hAT-Ac              (0)    683     555 2189011  
  1041   14.3  5.7  3.7  chr23             31169102 31169312 (15054272) C hAT-N52_DR        DNA/hAT-Ac            (606)    215       1 2189012  
   241   21.6  0.0  0.0  chr23             31169371 31169421 (15054163) + SINE_DR1          SINE                    205    255     (3) 2189013  
   200   21.7  5.0  0.0  chr23             31169731 31169790 (15053794) + HATN13_DR         DNA/hAT-Ac              374    436   (683) 2189014  
   211   24.7  1.4  5.7  chr23             31169941 31170013 (15053571) + Kolobok-N10_DR    DNA/Kolobok             574    643     (0) 2189015  
   203   20.8  1.8  3.7  chr23             31170362 31170416 (15053168) C Gypsy-168B_DR-I   LTR/Gypsy            (1862)   2327    2274 2189016 *
   465   19.0  0.0  8.1  chr23             31170404 31170523 (15053061) C Rex1-53_DR        LINE/Rex-Babar          (8)   2055    1945 2189017  
  1517   14.7  0.0  1.1  chr23             31170787 31171054 (15052530) + DIRS-1-LTR_DR     LTR/Ngaro                 2    235   (387) 2189018  
   903   16.4 19.7  1.1  chr23             31172333 31172566 (15051018) C Harbinger-N32_DR  DNA/PIF-Harbinger      (44)    362      86 2189019  
  1675    3.6  8.2  0.0  chr23             31172568 31172787 (15050797) C TDR20             DNA/Merlin              (1)    238       1 2189020  
   202   18.4  0.0  0.0  chr23             31172759 31172796 (15050788) C EnSpm-N59_DR      DNA/CMC-EnSpm?       (1897)   1772    1735 2189021 *
   381   19.4  0.0  7.7  chr23             31172788 31172871 (15050713) C Harbinger-N32_DR  DNA/PIF-Harbinger     (313)     93      16 2189019  
   358   28.1  5.1  7.8  chr23             31173512 31173943 (15049641) + MOSAT_DR          Satellite               377    797  (1290) 2189022  
   328   22.4  9.0  7.6  chr23             31173812 31174033 (15049551) + Helitron-N5_DR    RC/Helitron            9285   9509     (0) 2189023 *
   892    6.1  5.8  5.8  chr23             31174995 31175133 (15048451) C Mariner-N7_DR     DNA/TcMar             (122)    139       1 2189024  
   369   13.7  0.0 12.2  chr23             31175134 31175159 (15048425) + ENSPM-6_DR        DNA/CMC-EnSpm         17921  17937 (14679) 2189025  
  3172   13.7 10.2  1.9  chr23             31175182 31175816 (15047768) + Kolobok-1N2_DR    DNA/Kolobok-T2            1    687     (3) 2189026  
  1441   11.7 31.0  0.0  chr23             31175849 31176241 (15047343) + Mariner-N31_DR    DNA/TcMar-Tc1             1    515    (25) 2189027  
  2444   23.7  8.3  0.9  chr23             31176798 31177505 (15046079) + TC1DR3            DNA/TcMar-Tc1             1    760   (465) 2189028  
  1579   11.9 27.4  0.6  chr23             31178948 31179370 (15044214) + Gypsy-235_DR-LTR  LTR/Gypsy?              338    873     (8) 2189029  
  5578    9.0  5.4  0.6  chr23             31179447 31180285 (15043299) C TDR2              DNA/TcMar-Tc1           (0)    937      59 2189030  
   442   23.9  0.7  2.1  chr23             31180245 31180389 (15043195) C P-1_DR            DNA/P                (2549)   7419    7277 2189031 *
   344   27.7  4.0  1.1  chr23             31180257 31180431 (15043153) + hAT-2n1_DR        DNA/hAT-Charlie         924   1103   (107) 2189032 *
   915    7.5  1.5  0.0  chr23             31180283 31180481 (15043103) + EnSpm-N42_DR      DNA/CMC-EnSpm           539    740   (512) 2189033  
   669   16.7 15.3  0.0  chr23             31180289 31180510 (15043074) C DNA8-25_DR        DNA                  (3115)    852     597 2189034 *
   253   22.8  5.5  3.6  chr23             31180418 31180526 (15043058) + Gypsy-210_DR-I    LTR/Gypsy                36    146  (4002) 2189035 *
   319   22.7  0.0  0.0  chr23             31181184 31181247 (15042337) + hAT-N127_DR       DNA/hAT-Charlie        9531   9594   (722) 2189036  
   950   15.2  4.9  0.0  chr23             31181248 31181411 (15042173) + TDR23             DNA                       4    175   (972) 2189037  
  2600   10.4  2.2  3.2  chr23             31181412 31181856 (15041728) + DNA15TA1_DR       DNA/CMC-EnSpm             2    442     (0) 2189038  
  3171   10.5 28.2  1.4  chr23             31181857 31182627 (15040957) + TDR23             DNA                     173   1147     (0) 2189039  
   558   16.7  0.0  1.9  chr23             31182637 31182746 (15040838) + L2-5_DRe          LINE/L2                2117   2224     (3) 2189040  
   717   21.9  3.9  3.4  chr23             31182773 31182980 (15040604) C DNA-X-8_DR        DNA                   (703)    209       1 2189041  
  2687   16.4  8.7  4.6  chr23             31182981 31183654 (15039930) + L2-3_DRe          LINE/L2                4360   5060     (8) 2189042  
   212   12.1  0.0  0.0  chr23             31183716 31183748 (15039836) + Mariner-7_DR      DNA/TcMar-Tc1          1375   1407   (180) 2189043  
   205   17.1  0.0  0.0  chr23             31184501 31184535 (15039049) + DNA-N22_DR        DNA                       2     36   (732) 2189044  
  1051   19.1 13.2  2.6  chr23             31184545 31184824 (15038760) C DNA-N22_DR        DNA                   (459)    309       1 2189045  
   543   21.0  2.1  6.6  chr23             31185780 31185922 (15037662) C Harbinger-N27_DR  DNA/PIF-Harbinger?     (82)    138       2 2189046  
  2845    9.3 20.5  0.0  chr23             31186526 31187007 (15036577) + Rex1-30_DRe       LINE/Rex-Babar         1265   1845    (12) 2189047  
   574   23.5  6.0 11.1  chr23             31187001 31187350 (15036234) + hAT-N21B_DR       DNA/hAT-Ac              701   1034   (267) 2189048 *
  3945   10.5  4.4  1.4  chr23             31187680 31188289 (15035295) + LOOPERN5_DR       DNA/Kolobok-T2            1    628   (609) 2189049  
  2458   16.7  1.9  1.1  chr23             31188290 31188762 (15034822) + Copia-11I_DR-LTR  LTR/Gypsy?                1    477     (0) 2189050  
  1908    8.9 12.6  0.0  chr23             31188764 31189065 (15034519) + LOOPERN5_DR       DNA/Kolobok-T2          625    964   (273) 2189051  
  2862    4.6  4.8  0.0  chr23             31189069 31189439 (15034145) + DNA21TA1_DR       DNA/TcMar-Tc1             1    389   (150) 2189052  
  1836    8.1  0.8  0.0  chr23             31189451 31189696 (15033888) + LOOPERN5_DR       DNA/Kolobok-T2          989   1236     (1) 2189053  
   426   11.7  0.8  3.1  chr23             31189965 31190096 (15033488) + EnSpm-N14_DR      DNA/CMC-EnSpm          3523   3651   (929) 2189054 *
   529    4.5  2.3  0.7  chr23             31189982 31190114 (15033470) C Zisupton-7_DR     DNA/Zisupton         (5537)  11545   11411 2189055  
   403   10.2  0.8  0.0  chr23             31190004 31190131 (15033453) + Zisupton-6_DR     DNA/Zisupton           9371   9499 (12617) 2189056 *
   651   25.9  1.7  0.6  chr23             31190560 31190595 (15032989) + DNA-8-9_DR        DNA/hAT-Ac             3227   3264   (455) 2189057  
  2179   11.9  7.6  0.0  chr23             31190596 31190939 (15032645) + HE1_DR1           SINE/tRNA-V-RTE           3    372    (30) 2189058  
  1826   25.2  4.2  6.5  chr23             31190603 31191324 (15032260) C Merlin-1_DR       DNA/Merlin           (5835)   4692    3987 2189059 *
   909   13.9 27.0  0.0  chr23             31191210 31191424 (15032160) C SINE2-5_DR        SINE/tRNA-V-RTE         (1)    281       9 2189060 *
   502   22.1  0.7  3.0  chr23             31191327 31191461 (15032123) C EnSpm-N10_DR      DNA/CMC-EnSpm        (5824)   3484    3353 2189061 *
   288   22.2  6.6  1.0  chr23             31191589 31191600 (15031984) + EnSpm-N40_DR      DNA/CMC-EnSpm          3188   3230  (2164) 2189062  
   484   10.4  0.0  0.0  chr23             31191601 31191667 (15031917) C TDR3B             DNA/hAT-Charlie         (0)    193     127 2189063  
   403    9.1  1.8  0.0  chr23             31191668 31191722 (15031862) C TDR3B             DNA/hAT-Charlie       (137)     56       1 2189063  
   288   22.2  6.6  1.0  chr23             31191668 31191679 (15031905) + EnSpm-N40_DR      DNA/CMC-EnSpm          3231   3283  (2111) 2189062 *
   300   18.2  2.2  1.4  chr23             31191951 31192089 (15031495) C Kolobok-3_DR      DNA/Kolobok-T2       (3371)   2595    2456 2189064 *
   465    5.6  1.9  0.0  chr23             31191972 31192121 (15031463) C EnSpm-N36B_DR     DNA/CMC-EnSpm         (203)   3213    3086 2189065  
   298   15.3  0.5  6.3  chr23             31191978 31192003 (15031581) + DNA7-N1_DR        DNA/Zisupton           9178   9256  (1161) 2189066 *
   598    6.1  0.0  0.0  chr23             31192004 31192135 (15031449) + DNA-X-5_DR        DNA/hAT                1017   1148    (73) 2189067 *
   690    6.2  0.9  4.1  chr23             31192022 31192173 (15031411) C DNA6-6_DR         DNA                  (3419)   7862    7761 2189068  
   250   14.5  0.0 15.5  chr23             31192090 31192119 (15031465) C Zisupton-6_DR     DNA/Zisupton        (20769)   1345    1200 2189069 *
   298   15.3  0.5  6.3  chr23             31192136 31192157 (15031427) + DNA7-N1_DR        DNA/Zisupton           9257   9330  (1087) 2189066  
   427   17.4 10.9  0.0  chr23             31192180 31192271 (15031313) + HATN8_DR          DNA/Zisupton            153    254     (1) 2189070  
   268   11.5  0.0 11.3  chr23             31192272 31192329 (15031255) C DNAX-16_DR        DNA                   (304)    119      68 2189071  
  4096   14.7  4.7  0.5  chr23             31192366 31193095 (15030489) + L1-38_DR          LINE/L1                4509   5268   (209) 2189072  
   532   15.6 10.3  1.6  chr23             31193956 31194072 (15029512) C DNA-2-29_DR       DNA                     (5)    127       1 2189073  
  1040   17.4 12.7  3.8  chr23             31194081 31194372 (15029212) C DNAX-16_DR        DNA                     (0)    423     107 2189074  
  1288   12.1 13.7 31.5  chr23             31194573 31195104 (15028480) C TDR5              DNA/CMC-EnSpm          (71)    460       1 2189075  
   448   14.0  2.2  4.5  chr23             31196809 31196898 (15026686) C Penelope-5_DR     LINE/Penelope         (545)   2331    2244 2189076 *
  1452   19.3 11.2  5.6  chr23             31196820 31197308 (15026276) + DNA8-23_DR        DNA                    1747   2261  (4478) 2189077 *
  2309   15.0  0.3  0.8  chr23             31196956 31197325 (15026259) C SINE2-3_DR        SINE/tRNA-V-RTE         (0)    368       1 2189078  
   282   28.6  1.1  3.3  chr23             31197254 31197347 (15026237) + EnSpm-N11_DR      DNA/CMC-EnSpm          2901   2992  (2361) 2189079 *
  3008   13.9 11.7  1.9  chr23             31197976 31198688 (15024896) + L2-5_DRe          LINE/L2                1705   2227     (0) 2189080  
  1280   12.4  3.2  0.5  chr23             31199910 31200127 (15023457) C Penelope-3B_DR    LINE/Penelope           (0)    982     759 2189081  
   943   10.4  2.5  3.2  chr23             31200132 31200290 (15023294) C TE-X-1_DR         DNA                  (1320)    158       1 2189082  
   672   18.6  1.2  4.9  chr23             31200291 31200324 (15023260) C Merlin-1_DR       DNA/Merlin           (9404)   1123    1096 2189083  
   219   20.4  1.3  8.6  chr23             31200350 31200374 (15023210) C Dada-tL_DR        DNA/Dada             (8014)   2393    2326 2189084  
   249   20.8  0.0  0.0  chr23             31200375 31200422 (15023162) + Helitron-N3B_DR   RC/Helitron            5122   5169  (1435) 2189085 *
   346   11.9  0.0  3.4  chr23             31200382 31200393 (15023191) + Zisupton-6_DR     DNA/Zisupton           8932   8941 (13175) 2189086  
  3157   10.6  0.0  2.9  chr23             31200394 31200926 (15022658) C Mariner-N38_DR    DNA/TcMar-Tc1           (0)    547      30 2189087  
   584   12.2 11.3  1.9  chr23             31200801 31200942 (15022642) + CryptonV-N4_DR    DNA/Crypton-V          4946   5100  (8393) 2189088 *
   337    7.8  1.5  3.1  chr23             31200885 31200950 (15022634) + EnSpm-N48B_DR     DNA/CMC-EnSpm          1809   1873  (5086) 2189089 *
   342   15.9  1.2  9.1  chr23             31201358 31201376 (15022208) + CryptonV-3_DR     DNA/Crypton-V          2746   2758 (20695) 2189090  
   451   10.8  0.0  0.0  chr23             31201377 31201441 (15022143) C DNA11TA1B_DR      DNA/CMC-EnSpm           (0)    203     139 2189091  
   236   17.4 17.1  1.2  chr23             31201453 31201522 (15022062) C DNA11TA1B_DR      DNA/CMC-EnSpm         (122)     81       1 2189091  
   577   11.6 10.4  0.9  chr23             31201647 31201742 (15021842) + Gypsy82-LTR_Dr    LTR/Gypsy               617    721   (624) 2189092  
   414   14.6  0.0  3.1  chr23             31201664 31201762 (15021822) C Helitron-2_DR     RC/Helitron         (21324)   6088    5993 2189093 *
   419   19.2  9.6  9.0  chr23             31201920 31202085 (15021499) + hAT-N108_DR       DNA/hAT-Ac                1    167   (409) 2189094  
   383   14.6  0.0  1.0  chr23             31202544 31202623 (15020961) C Harbinger-4N1_DR  DNA/PIF-Harbinger      (61)    960     902 2189095 *
  4043    9.6  2.1  4.3  chr23             31202603 31203258 (15020326) C Harbinger-4N1B_DR DNA/PIF-Harbinger     (434)    729      88 2189095  
  1230    9.9  0.6  0.0  chr23             31203259 31203429 (15020155) + Harbinger-N30_DR  DNA/PIF-Harbinger?        1    172   (427) 2189096  
   731   20.5  0.0  2.6  chr23             31204135 31204294 (15019290) + SAT-10_DR         Satellite              1299   1454   (144) 2189097 *
  1302   18.6  5.4  5.8  chr23             31204154 31204502 (15019082) + TE-X-16_DR        DNA/Crypton-A             1    348     (5) 2189098  
  7642   10.3  2.6  0.6  chr23             31204644 31205757 (15017827) C TC1DR3            DNA/TcMar-Tc1          (89)   1136       1 2189099  
   212    9.9  0.0 11.8  chr23             31205758 31205784 (15017800) C DNA8-26_DR        DNA                  (3025)   1505    1485 2189100  
   415    1.5  0.0  0.0  chr23             31206665 31206730 (15016854) + (AATAG)n          Simple_repeat             4     69     (0) 2189101  
   260    3.2  0.0  0.0  chr23             31207049 31207079 (15016505) + Tc1-6_DR          DNA/TcMar-Tc1             1     31  (1172) 2189102 *
   662    8.1  0.0  2.0  chr23             31207055 31207155 (15016429) + Tc1-6_DR          DNA/TcMar-Tc1           184    282   (921) 2189103  
   602    3.3  6.4  4.2  chr23             31207155 31207248 (15016336) C Tc1-6_DR          DNA/TcMar-Tc1        (1107)     96       1 2189104 *
   427    2.5  0.0  1.2  chr23             31207326 31207406 (15016178) + (AATAG)n          Simple_repeat             4     83     (0) 2189105  
   249   20.3  1.2  2.4  chr23             31207891 31207901 (15015683) C ERV1-N3-I_DR      LTR/ERV1              (831)   3760    3689 2189106  
   253   13.1  1.6  0.0  chr23             31207902 31207962 (15015622) + hAT-N48C_DR       DNA/hAT-Ac             1693   1754   (545) 2189107 *
   265   13.6  1.7  0.0  chr23             31207913 31207971 (15015613) + EnSpm-7_DR        DNA/CMC-EnSpm          7113   7172  (3862) 2189108  
   245   20.0  1.1  2.3  chr23             31207916 31208002 (15015582) C HATN11B_DR        DNA/hAT               (212)    478     393 2189109 *
   247   20.5  5.1  0.0  chr23             31207972 31207990 (15015594) + Polinton-4N1_DR   DNA/Maverick           4748   4829  (5607) 2189110  
   211   13.8  8.5  1.6  chr23             31208237 31208295 (15015289) + hAT-N48C_DR       DNA/hAT-Ac             1329   1391   (908) 2189111 *
   238   17.4  0.0  0.0  chr23             31208255 31208300 (15015284) + EnSpm-N10_DR      DNA/CMC-EnSpm          8560   8605   (703) 2189112  
  2944   10.4  3.9 14.4  chr23             31208743 31209383 (15014201) C DNA-8-28_DR       DNA/hAT-Tip100?         (0)    582       1 2189113  
   390   15.8  1.2  1.2  chr23             31209403 31209485 (15014099) + TDR9              DNA                     126    208     (0) 2189114 *
  2232   10.5  5.7  0.8  chr23             31209415 31209749 (15013835) C SINE2-4_DR        SINE/tRNA-V-RTE         (0)    371      21 2189115  
   253   20.4  2.6 15.5  chr23             31209486 31209511 (15014073) C CryptonV-1_DR     DNA/Crypton-V       (15167)   2687    2604 2189116 *
   310   11.1 15.3 12.6  chr23             31209750 31209873 (15013711) C hAT-N111_DR       DNA/hAT-Ac            (241)    861     735 2189117  
   233   11.8  0.0  0.0  chr23             31209844 31209877 (15013707) C hAT-N164B_DR      DNA/hAT-Tip100       (1116)    473     440 2189118 *
   823   13.6  8.0  0.6  chr23             31211958 31212120 (15011464) + DNA-5-6_DR        DNA/hAT                   1    175  (1054) 2189119  
   468   16.2  2.5  0.0  chr23             31212124 31212203 (15011381) + DNA5-6B_DR        DNA/hAT                1072   1153     (0) 2189120  
  2308   13.8  5.0  0.2  chr23             31212517 31212937 (15010647) C TDR24             DNA                     (2)    442       2 2189121  
   449   27.7 10.8  2.7  chr23             31213012 31213252 (15010332) C Kolobok-N10_DR    DNA/Kolobok             (0)    643     384 2189122  
  3810    7.7  1.1  0.7  chr23             31213476 31214012 (15009572) C Penelope-4_DR     LINE/Penelope           (0)   1333     795 2189123  
   298   14.6  4.1  0.2  chr23             31214649 31214673 (15008911) + EnSpm-N13_DR      DNA/CMC-EnSpm          5971   6038 (16111) 2189124  
   303    7.0  0.0  0.0  chr23             31214674 31214730 (15008854) C DNA-N43_DR        DNA/TcMar-Fot1        (468)    586     530 2189125  
   287   11.5  1.6  0.0  chr23             31214677 31214737 (15008847) + Zisupton-7_DR     DNA/Zisupton           4646   4707 (12375) 2189126 *
   252   11.2  0.0 15.6  chr23             31214738 31214750 (15008834) C IS3EU-1_DR        DNA/IS3EU            (6735)   1969    1906 2189127  
   216   14.7  0.0  0.0  chr23             31214778 31214811 (15008773) + Helitron-2_DR     RC/Helitron           23191  23224  (4188) 2189128  
   982   19.1  3.2  0.0  chr23             31215144 31215331 (15008253) + Kolobok-N3_DR     DNA/Kolobok-T2?           1    194   (176) 2189129  
   266    3.1  0.0  0.0  chr23             31215364 31215395 (15008189) + LTR-8_DR          LTR                       1     32   (580) 2189130  
  7564    2.3  0.1  0.0  chr23             31215396 31216269 (15007315) C LTR-10_DR         LTR                     (0)    875       1 2189131  
  2864   11.0 10.6  0.2  chr23             31216270 31216770 (15006814) + LTR-8_DR          LTR                      28    580    (32) 2189130  
   435   19.5  1.3 15.8  chr23             31216791 31216942 (15006642) + Mariner-7_DR      DNA/TcMar-Tc1           455    587  (1000) 2189132  
   263   14.8  7.4  0.0  chr23             31216940 31216993 (15006591) + Mariner-7_DR      DNA/TcMar-Tc1           686    743   (844) 2189133 *
   283   22.7  8.7  1.8  chr23             31217100 31217202 (15006382) + DNA-X-8_DR        DNA                     573    682   (230) 2189134  
  1008   17.1  6.4  6.8  chr23             31217306 31217556 (15006028) C TDR6              DNA                     (0)    250       1 2189135  
   234   21.2  2.7 14.1  chr23             31217591 31217700 (15005884) C L2-16_DRe         LINE/Rex-Babar        (518)   3771    3673 2189136 *
   429   33.1  9.0  1.4  chr23             31217624 31217890 (15005694) C L2-13B_DRe        LINE/L2               (460)    781     557 2189137  
   245   17.4  4.2 15.1  chr23             31217902 31217996 (15005588) + DNA2-13_DR        DNA                    4449   4534  (1364) 2189138 *
   270    8.5  4.3  0.0  chr23             31217980 31218026 (15005558) C DNA8-25_DR        DNA                  (2828)   1139    1091 2189139  
   268   13.1 11.5  0.0  chr23             31218027 31218037 (15005547) + L2-5_DRe          LINE/L2                2159   2223     (4) 2189140  
  1526   10.5 24.3  1.5  chr23             31218646 31218970 (15004614) C hAT-N126B_DR      DNA/hAT-Ac              (0)    600     179 2189141  
   630   13.4 32.3  0.0  chr23             31219234 31219365 (15004219) + SINE3-1a          SINE/5S-Deu-L2           19    193   (377) 2189142  
  1689   13.2  4.8  1.9  chr23             31219366 31219674 (15003910) C DNA13TA1_DR       DNA/TcMar-Tc1           (0)    318       1 2189143  
  2281    8.8  2.8  0.6  chr23             31219675 31219994 (15003590) + SINE3-1a          SINE/5S-Deu-L2          194    520    (50) 2189142  
   203   20.7  0.0  4.6  chr23             31220515 31220605 (15002979) + EnSpm-21_DR       DNA/CMC-EnSpm          6892   6978  (2172) 2189144 *
   237   18.1  1.1  4.8  chr23             31220536 31220622 (15002962) C Zisupton-6_DR     DNA/Zisupton        (13169)   8947    8864 2189145 *
   295   22.9  0.0  1.2  chr23             31220548 31220631 (15002953) C Polinton-4N1_DR   DNA/Maverick         (5640)   4796    4714 2189146  
   237   25.5  0.0  3.1  chr23             31220632 31220648 (15002936) C hAT-N48B_DR       DNA/hAT-Ac            (469)   1671    1574 2189147  
  2215   13.3 14.9  2.9  chr23             31221365 31221882 (15001702) + HATN12_DR         DNA/hAT-Ac                2    579     (0) 2189148  
  1716   13.5  2.7  8.9  chr23             31222081 31222486 (15001098) C hAT-N54_DR        DNA/hAT-Ac             (72)   1617    1235 2189149  
   809   16.3  7.7  6.2  chr23             31222333 31222554 (15001030) + hAT-N173_DR       DNA/hAT-Ac              387    611  (1131) 2189150 *
   909   19.4  2.3  0.0  chr23             31222516 31222690 (15000894) C hAT-N54_DR        DNA/hAT-Ac           (1510)    179       1 2189151  
   218   23.1  3.9  0.0  chr23             31223341 31223392 (15000192) C DIRS-10_DR        LTR/DIRS             (1315)   4448    4395 2189152  
  2487    8.7 11.6  2.7  chr23             31224392 31224876 (14998708) + Mariner-N31_DR    DNA/TcMar-Tc1            14    540     (0) 2189153  
   316   26.2  3.6  7.4  chr23             31224755 31224894 (14998690) + Dada-tL_DR        DNA/Dada               2904   3038  (7369) 2189154 *
   274   22.6  0.0  0.0  chr23             31225066 31225118 (14998466) C DNA-8-22_DR       DNA/hAT-Ac             (34)   1400    1348 2189155  
   257   22.8  0.0  6.2  chr23             31225119 31225168 (14998416) + hAT-N31_DR        DNA/hAT-Ac               37    133  (1329) 2189156  
   376   14.4 22.8  1.8  chr23             31227468 31227478 (14996106) + hAT-N35C_DR       DNA/hAT-Ac             1145   1174   (417) 2189157  
  3798   11.6 11.4  0.8  chr23             31227479 31228133 (14995451) C DNA-1-11_DR       DNA                     (0)    724       1 2189158  
   860   21.3  1.0  1.5  chr23             31227952 31228156 (14995428) + CryptonV-3_DR     DNA/Crypton-V         14935  15138  (8315) 2189159 *
  4112    6.9  4.2  0.5  chr23             31228404 31228969 (14994615) + TC1DR3            DNA/TcMar-Tc1           639   1225     (0) 2189160  
   281   11.9  0.0  0.0  chr23             31228935 31228976 (14994608) C DNA8-26_DR        DNA                  (2990)   1540    1499 2189161 *
  6564   10.3  4.3  0.8  chr23             31230338 31231348 (14992236) C LOOPERN3B_DR      DNA/Kolobok-T2          (1)   1048       2 2189162  
   220    9.7  1.8  7.5  chr23             31231353 31231408 (14992176) + DNA-1-7_DR        DNA/PIF-Harbinger       811    863   (575) 2189163 *
   245   19.0 11.6  4.8  chr23             31231369 31231506 (14992078) C ENSPM-6_DR        DNA/CMC-EnSpm        (5226)  27390   27244 2189164  
   236   11.9  7.0  5.1  chr23             31231433 31231547 (14992037) C DNA6-6_DR         DNA                  (3802)   7479    7363 2189165 *
   319   10.2  2.1  5.7  chr23             31231446 31231485 (14992099) C DNA8-10_DR        DNA/hAT-Ac           (2282)   1736    1660 2189166  
   375    0.0  0.0  0.0  chr23             31231486 31231560 (14992024) + Harbinger-1_DR    DNA/PIF-Harbinger      2493   2567  (1342) 2189167  
   280   15.3  2.0  5.4  chr23             31231487 31231497 (14992087) + Kolobok-3_DR      DNA/Kolobok-T2         2459   2525  (3441) 2189168 *
   444   10.2  0.0 10.1  chr23             31231498 31231584 (14992000) C EnSpm-6N1_DR      DNA/CMC-EnSpm        (2651)   6585    6507 2189169  
   319   10.2  2.1  5.7  chr23             31231561 31231590 (14991994) C DNA8-10_DR        DNA/hAT-Ac           (2282)   1659    1597 2189166 *
   337    7.6  1.9  0.9  chr23             31231585 31231603 (14991981) C Merlin-2_DR       DNA/Merlin           (4315)   9606    9500 2189170  
   293   15.3  6.1  0.0  chr23             31231604 31231628 (14991956) C hAT-N21_DR        DNA/hAT-Charlie       (110)   1736    1598 2189171  
   325   20.0  9.4  0.0  chr23             31232421 31232505 (14991079) C Kolobok-N10_DR    DNA/Kolobok             (0)    643     551 2189172  
  2053    7.6  0.4  0.4  chr23             31232832 31233110 (14990474) C EXPANDER1_DR      LINE/RTE-BovB           (0)   3365    3087 2189173  
   325   27.7  3.2  4.6  chr23             31233293 31233447 (14990137) C Kolobok-N10_DR    DNA/Kolobok           (149)    494     342 2189172  
   522   17.2  1.5  3.1  chr23             31233939 31234070 (14989514) C EnSpm-N27B_DR     DNA/CMC-EnSpm           (1)    172      43 2189174  
   540   27.4  4.3  5.5  chr23             31234268 31234545 (14989039) + Kolobok-N10_DR    DNA/Kolobok             368    642     (1) 2189175  
  2416   12.2  0.3  3.2  chr23             31234553 31234922 (14988662) + EXPANDER1_DR      LINE/RTE-BovB          2930   3288    (77) 2189176  
  7270    2.9  0.7  0.5  chr23             31234923 31235800 (14987784) + ERV1-N1-LTR_DR    LTR/ERV1                  1    880     (0) 2189177  
   420   10.6 10.6  0.0  chr23             31235801 31235866 (14987718) + EXPANDER1_DR      LINE/RTE-BovB          3285   3357     (8) 2189176  
   919   18.6 26.8  0.3  chr23             31235874 31236164 (14987420) C L1-118_DR         LINE/L1               (262)   3345    2978 2189178  
  1084   12.4  2.5  2.5  chr23             31237387 31237584 (14986000) C DNA11TA1B_DR      DNA/CMC-EnSpm           (0)    203       6 2189179  
   438   27.6  2.4  9.6  chr23             31238369 31238580 (14985004) C EnSpm-10_DR       DNA/CMC-EnSpm        (4336)   1969    1772 2189180 *
   482   24.0  2.5  0.0  chr23             31238461 31238581 (14985003) + EnSpm-10_DR       DNA/CMC-EnSpm          1973   2096  (4209) 2189181  
   827   17.9 26.0  5.2  chr23             31238610 31239121 (14984463) C hAT-N126B_DR      DNA/hAT-Ac              (0)    614       2 2189182  
  2679    6.2  3.9  1.4  chr23             31240260 31240620 (14982964) C SINE3-1           SINE/5S-Deu-L2          (5)    585     216 2189183  
   364   18.0 15.8  0.9  chr23             31241897 31241997 (14981587) C hAT-N203_DR       DNA/hAT-Tip100       (4372)   1169    1054 2189184  
   253   18.3  0.9 15.6  chr23             31242129 31242238 (14981346) C hAT-N202_DR       DNA/hAT-Tip100        (913)    972     877 2189185 *
   440   11.6  0.0  9.4  chr23             31242142 31242246 (14981338) + Mariner-N31_DR    DNA/TcMar-Tc1             1     96   (444) 2189186 *
   785   12.3  0.4 21.0  chr23             31242234 31242480 (14981104) + Mariner-N31_DR    DNA/TcMar-Tc1           152    356   (184) 2189187 *
   936   18.6  0.0  5.7  chr23             31242440 31242479 (14981105) C hAT-N47B_DR       DNA/hAT-Tip100        (176)    812     602 2189188  
  1116   13.7  0.0  0.0  chr23             31242480 31242662 (14980922) C SINE2-4_DR        SINE/tRNA-V-RTE         (0)    371     189 2189189  
  1160    7.9  5.5  1.6  chr23             31242672 31242852 (14980732) + Mariner-N31_DR    DNA/TcMar-Tc1           353    540     (0) 2189190  
   367   21.4  4.2  1.2  chr23             31243137 31243254 (14980330) + EnSpm-8_DR        DNA/CMC-EnSpm          7676   7766  (1675) 2189191 *
   538   13.2 16.1  9.6  chr23             31243189 31243356 (14980228) + ANGEL             DNA/Kolobok              15    192   (117) 2189192  
  1635   13.9  4.9  0.8  chr23             31243366 31243713 (14979871) + DNA-5-9_DR        DNA/hAT-Tip100            1    362   (311) 2189193  
  9449    0.7  0.2  0.2  chr23             31243714 31244777 (14978807) + hAT-N165B_DR      DNA/hAT-Ac                1   1064     (0) 2189194  
  1239   13.8 15.8  2.8  chr23             31244778 31245060 (14978524) + DNA-5-9_DR        DNA/hAT-Tip100          355    673     (0) 2189195  
   270   18.4  3.8  3.8  chr23             31245061 31245139 (14978445) C hAT-N134_DR       DNA/hAT?              (248)    817     739 2189196  
  2286   11.7  2.8  1.6  chr23             31246120 31246483 (14977101) C hAT-N51_DR        DNA/hAT-Ac              (0)    368       1 2189197  
   217   22.5  6.2  1.2  chr23             31246509 31246589 (14976995) C Kolobok-N10_DR    DNA/Kolobok             (0)    643     559 2189198 *
   224   22.4 10.9  2.5  chr23             31246519 31246628 (14976956) C EnSpm-N11_DR      DNA/CMC-EnSpm        (2717)   2636    2518 2189199  
  1777   12.6  7.8  5.0  chr23             31246632 31247039 (14976545) C hAT-N130_DR       DNA/hAT-Ac              (2)    419       1 2189200  
  1584   22.9  6.2  6.2  chr23             31247129 31247728 (14975856) C hAT-N126B_DR      DNA/hAT-Ac              (0)    600       1 2189201  
  1582   15.6 10.8  8.4  chr23             31250411 31250866 (14972718) C DNA-6-N6_DR       DNA/hAT?             (1354)    955     490 2189202  
  2233   13.8  3.5  2.0  chr23             31251021 31251420 (14972164) + Harbinger3_DR     DNA/PIF-Harbinger      3194   3599     (0) 2189203  
   946    6.7  0.0  0.0  chr23             31251424 31251542 (14972042) + hAT-N141_DR       DNA/hAT-Charlie          70    188     (6) 2189204  
   312   24.5  5.0  0.2  chr23             31251433 31251558 (14972026) C TDR19C            DNA/hAT-Charlie        (87)    318     188 2189205 *
   364   10.0  0.0  0.0  chr23             31251840 31251889 (14971695) C Harbinger-N10_DR  DNA/PIF-Harbinger     (278)     50       1 2189206  
   580   13.3  0.0  0.0  chr23             31251890 31251979 (14971605) + hAT-N154_DR       DNA/hAT-Tip100          242    331  (1064) 2189207  
   292   23.9  0.0  0.0  chr23             31251930 31251996 (14971588) + Helitron-2_DR     RC/Helitron            9517   9583 (17829) 2189208 *
   205   31.8  3.4  0.0  chr23             31252255 31252342 (14971242) + ENSPM-6_DR        DNA/CMC-EnSpm         22378  22468 (10148) 2189209 *
  1170   15.3 40.0  1.7  chr23             31252268 31252370 (14971214) C ENSPM-6_DR        DNA/CMC-EnSpm       (12961)  19655   19074 2189210  
  2224   11.0  2.5  0.0  chr23             31252371 31252689 (14970895) C Harbinger-N10_DR  DNA/PIF-Harbinger       (1)    327       1 2189211  
   468   10.6  0.0  0.0  chr23             31252690 31252755 (14970829) + hAT-N141_DR       DNA/hAT-Charlie          99    164    (30) 2189212  
   558   16.1  0.0  4.7  chr23             31252936 31253046 (14970538) + hAT-N35C_DR       DNA/hAT-Ac             1358   1463   (128) 2189213  
  1404    8.3  0.0  3.1  chr23             31253575 31253774 (14969810) + hAT-N66_DR        DNA/hAT-Charlie           1    194     (1) 2189214  
  6245    7.9  3.5  0.8  chr23             31253786 31254674 (14968910) + TC1DR3            DNA/TcMar-Tc1             1    913   (312) 2189215  
   626   11.3  3.1  0.0  chr23             31254649 31254745 (14968839) + TC1DR3            DNA/TcMar-Tc1          1121   1220     (5) 2189216 *
   203   22.0  0.0  4.0  chr23             31255329 31255380 (14968204) C Gypsy-171_DR-I    LTR/Gypsy            (2527)   3559    3510 2189217  
   247   11.9  0.0  2.4  chr23             31255465 31255507 (14968077) C hAT-N134_DR       DNA/hAT?              (208)    857     816 2189218  
  3064    2.4  0.0  0.3  chr23             31255510 31255879 (14967705) C Merlin-N1_DR      DNA/Merlin              (0)    369       1 2189219  
   233   22.3  0.0 16.3  chr23             31255868 31255879 (14967705) + Merlin-2_DR       DNA/Merlin             7319   7409  (6511) 2189220 *
   255   20.3  0.0 16.1  chr23             31255880 31255973 (14967611) C hAT-N134_DR       DNA/hAT?              (246)    819     739 2189218 *
  1115   17.6  0.7  0.0  chr23             31255970 31256264 (14967320) C SAT-2_DR          Satellite               (4)    297       1 2189221 *
  4447   10.8  6.5  7.4  chr23             31256264 31257160 (14966424) + Merlin-2_DR       DNA/Merlin             3225   4113  (9808) 2189222  
  2257    4.9  1.0  0.3  chr23             31257181 31257469 (14966115) C SINE2-3_DR        SINE/tRNA-V-RTE         (2)    366      76 2189223  
   205   21.2  2.9  5.9  chr23             31257444 31257513 (14966071) + Merlin-2_DR       DNA/Merlin             4138   4205  (9716) 2189224 *
  1201   16.3  0.1  0.0  chr23             31257518 31258766 (14964818) C SAT-2_DR          Satellite               (6)   1249       1 2189225  
  1507   16.3 14.8  4.2  chr23             31259888 31259943 (14963641) C TDR17B            DNA/Sola-1            (729)    817     408 2189226  
  1586   13.0 19.3  0.0  chr23             31259944 31260259 (14963325) + HE1_DR1           SINE/tRNA-V-RTE           1    377    (25) 2189227  
  7806    5.9  2.5  2.7  chr23             31260660 31261745 (14961839) + HARBINGERN3B_DR   DNA/PIF-Harbinger         1   1084     (0) 2189228  
  1115    9.7 34.4  1.2  chr23             31261745 31261985 (14961599) C hAT-N135_DR       DNA/hAT-Charlie         (0)    542     223 2189229 *
  1016   15.7  8.7  1.9  chr23             31261923 31261954 (14961630) C DNA8-17_DR        DNA/hAT-Tip100        (146)   1667    1470 2189230 *
   947   15.6 10.9  0.9  chr23             31261955 31262155 (14961429) + Merlin-1_DR       DNA/Merlin             4319   4539  (5988) 2189231 *
  3442    9.1  0.0 31.2  chr23             31262155 31263000 (14960584) + L2-1_DR           LINE/L2                3296   3940  (1045) 2189232 *
  9061    0.0  0.1  0.1  chr23             31262997 31264014 (14959570) C Harbinger2N_DR    DNA/PIF-Harbinger       (0)   1018       1 2189233  
  7692    8.3  0.6  0.8  chr23             31264015 31265068 (14958516) + L2-1_DR           LINE/L2                3934   4985     (0) 2189232  
   531   18.8 28.9  0.0  chr23             31265058 31265077 (14958507) C DIRS-1F-LTR_DR    LTR/Ngaro             (288)    397     209 2189234 *
   553   13.5 33.3  0.0  chr23             31265078 31265203 (14958381) C DNA8-17_DR        DNA/hAT-Tip100        (337)   1476    1309 2189230 *
   566   14.4 20.7  0.0  chr23             31265093 31265203 (14958381) C SINE2-3B_DR       SINE/tRNA-V           (217)    134       1 2189235  
   410   23.2 14.1  4.0  chr23             31265204 31265227 (14958357) C DNA6-6_DR         DNA                  (6962)   4319    4172 2189236  
   385    9.1 11.5  1.2  chr23             31265258 31265335 (14958249) C DNAX-16_DR        DNA                   (266)    157      72 2189237  
   387   18.2  0.7  3.1  chr23             31265419 31265453 (14958131) C CryptonV-N5_DR    DNA/Crypton-V       (20036)   4501    4460 2189238  
   497    4.7  1.6  0.0  chr23             31265454 31265517 (14958067) C SINE2-5_DR        SINE/tRNA-V-RTE         (1)    281     217 2189239  
   387   18.2  0.7  3.1  chr23             31265518 31265543 (14958041) C CryptonV-N5_DR    DNA/Crypton-V       (20036)   4459    4427 2189238 *
  3134   11.9  5.8  2.0  chr23             31265529 31266102 (14957482) + DNA8-13_DR        DNA/hAT-Tip100?          35    629    (29) 2189240  
   616   20.0  4.4  1.9  chr23             31267285 31267442 (14956142) + TDR6              DNA                       1    162    (88) 2189241  
   275   26.4  1.4  0.0  chr23             31267824 31267895 (14955689) C DNA8-10_DR        DNA/hAT-Ac           (1197)   2821    2749 2189242 *
  1760   12.2 15.6  0.0  chr23             31267843 31268162 (14955422) + HE1_DR1           SINE/tRNA-V-RTE          13    382    (20) 2189243  
  4663   12.5  6.2  0.2  chr23             31268322 31269078 (14954506) + L2-32_DRe         LINE/L2                1145   1947   (613) 2189244  
  3301   15.8  1.5  3.2  chr23             31269079 31269734 (14953850) C DIRS-1C-LTR_DR    LTR/Ngaro               (0)    618       5 2189245  
   981   12.3  2.5  0.6  chr23             31269690 31269707 (14953877) + CryptonV-N1_DR    DNA/Crypton-V          7965   8053  (1998) 2189246 *
  1135    3.0  0.0  0.0  chr23             31269708 31269839 (14953745) + HE2_DR            SINE/tRNA-V-RTE         232    363     (0) 2189247  
   981   12.3  2.5  0.6  chr23             31269840 31269852 (14953732) + CryptonV-N1_DR    DNA/Crypton-V          8054   8130  (1921) 2189246 *
  2070   10.3  1.3  0.0  chr23             31269851 31270152 (14953432) + L2-32_DRe         LINE/L2                1946   2251   (309) 2189248  
  7841    6.0  1.6  4.1  chr23             31270156 31271318 (14952266) + DNA6-1_DR         DNA/hAT-hAT5              2   1136    (13) 2189249  
  2513    7.4  6.3  0.2  chr23             31271319 31271698 (14951886) + DNA-2-30B_DR      DNA                       1    403    (10) 2189250  
   574   13.6  0.0  0.0  chr23             31271710 31271797 (14951787) + L2-32_DRe         LINE/L2                2248   2335   (225) 2189248  
   326   14.3 11.1  0.0  chr23             31273054 31273116 (14950468) C ANGEL             DNA/Kolobok            (77)    232     163 2189251  
   286   17.3 21.2  0.0  chr23             31273117 31273154 (14950430) + EnSpm-N13_DR      DNA/CMC-EnSpm         13590  13654  (8495) 2189252  
  2415   13.4  1.1  0.0  chr23             31273280 31273659 (14949925) C ENSPM-6_DR        DNA/CMC-EnSpm        (3944)  27797   27428 2189253  
   992    9.4  1.4  0.0  chr23             31273668 31273805 (14949779) C ENSPM-6_DR        DNA/CMC-EnSpm        (4473)  27268   27133 2189253  
   916   19.5  1.4  1.8  chr23             31274085 31274303 (14949281) + L2-50_DR          LINE/L2                1187   1404    (22) 2189254  
   321   10.7 35.9  0.0  chr23             31274443 31274545 (14949039) C ASAT_CY           Satellite             (105)    157      18 2189255  
   251   23.6  1.1  3.5  chr23             31274557 31274644 (14948940) + Mariner-N31_DR    DNA/TcMar-Tc1           420    505    (35) 2189256  
   206   23.5  2.4 12.2  chr23             31274645 31274676 (14948908) + EnSpm-N47_DR      DNA/CMC-EnSpm?         2419   2518   (499) 2189257  
  1135   16.1  4.0  4.7  chr23             31275036 31275334 (14948250) C CryptonV-N6_DR    DNA/Crypton-V           (0)    562     266 2189258  
   202    8.5  0.0  5.1  chr23             31275299 31275360 (14948224) C Harbinger-5_DR    DNA/PIF-Harbinger    (5895)    764     706 2189259 *
   287    7.8  0.0  0.0  chr23             31275314 31275364 (14948220) C EnSpm-7_DR        DNA/CMC-EnSpm        (3895)   7139    7089 2189260  
   259   10.9  1.8  0.0  chr23             31275316 31275370 (14948214) C DNA6-4_DR         DNA                  (1373)   2166    2111 2189261 *
   264    7.8  3.9  0.0  chr23             31275323 31275373 (14948211) + EnSpm-N36_DR      DNA/CMC-EnSpm          1244   1296  (1929) 2189262  
   210    9.5 34.9  0.0  chr23             31275365 31275376 (14948208) C Zisupton-7_DR     DNA/Zisupton         (5661)  11421   11337 2189263 *
   210    4.7  7.0  0.0  chr23             31275448 31275490 (14948094) + Helitron-2_DR     RC/Helitron            5366   5411 (22001) 2189264  
   270   11.4  0.0  1.4  chr23             31275788 31275858 (14947726) C Zisupton-7_DR     DNA/Zisupton        (12376)   4706    4637 2189265 *
   348   11.4  1.2  5.0  chr23             31275797 31275879 (14947705) C hAT-N159_DR       DNA/hAT-Ac            (310)   1512    1433 2189266  
   269   25.3  0.0  0.0  chr23             31275808 31275890 (14947694) C DNA6-4_DR         DNA                  (1373)   2166    2084 2189261 *
   214   20.5  0.0  0.0  chr23             31276862 31276900 (14946684) + MuDR-2_DR         DNA/MULE-MuDR         15830  15868  (8065) 2189267 *
   314   19.7  0.0  0.0  chr23             31276868 31276938 (14946646) + hAT-N164_DR       DNA/hAT-Tip100          831    901  (1139) 2189268  
  4604    8.9 14.2  2.9  chr23             31277000 31277800 (14945784) + TC1DR3B           DNA/TcMar-Tc1             1    889     (0) 2189269  
   226    6.8  4.4  2.2  chr23             31279220 31279264 (14944320) + EnSpm-N49_DR      DNA/CMC-EnSpm          3670   3715    (55) 2189270  
   488   17.9 15.0  1.1  chr23             31279385 31279537 (14944047) + DNAX-25B_DR       DNA/Zisupton           2316   2489  (1049) 2189271 *
  1956   10.0  1.1  0.3  chr23             31279407 31279686 (14943898) + SINE2-4_DR        SINE/tRNA-V-RTE          90    371     (0) 2189272  
   558   13.4  7.1  0.8  chr23             31279603 31279715 (14943869) + DNA2-16_DR        DNA                    8163   8282  (9769) 2189273 *
   379   26.9  0.5  9.4  chr23             31280491 31280675 (14942909) C Kolobok-N10_DR    DNA/Kolobok           (401)    242      73 2189274  
  1427   10.5  4.7  6.6  chr23             31281013 31281028 (14942556) + EnSpm-N59_DR      DNA/CMC-EnSpm?         1738   1857  (1812) 2189275  
  1595    6.5  1.6  5.6  chr23             31281029 31281271 (14942313) C TDR20             DNA/Merlin              (5)    234       1 2189276  
  1427   10.5  4.7  6.6  chr23             31281272 31281288 (14942296) + EnSpm-N59_DR      DNA/CMC-EnSpm?         1858   2008  (1661) 2189275  
 51080    0.5  0.2  0.5  chr23             31282895 31288655 (14934929) + L1-84_DR          LINE/L1                   2   5743     (0) 2189277  
   914   15.1  4.4  0.6  chr23             31288880 31289039 (14934545) C DNA14-5-1_DR      DNA                   (527)    166       1 2189278  
   619   19.1  8.6  4.9  chr23             31289095 31289292 (14934292) C DNA6-1_DR         DNA/hAT-hAT5            (0)   1149     945 2189279  
   930   13.2  0.0  0.7  chr23             31289569 31289721 (14933863) C DNA6-1_DR         DNA/hAT-hAT5          (997)    152       1 2189280  
  2210   13.2  4.0  7.5  chr23             31290848 31291345 (14932239) C DNA-5-8E_DR       DNA/hAT-hAT5            (0)    482       1 2189281  
   396   19.3  2.2  2.2  chr23             31291342 31291431 (14932153) + ASAT_CY           Satellite                64    153   (109) 2189282 *
  3182    7.3 10.7  2.3  chr23             31292353 31292867 (14930717) + hAT-N42_DR        DNA/hAT-Ac              157    713     (0) 2189283  
  2946    8.9  8.9  0.2  chr23             31292872 31293333 (14930251) C Mariner-N23_DRe   DNA/TcMar-ISRm11        (0)   1031     530 2189284  
   452    9.2 20.4  0.0  chr23             31294234 31294331 (14929253) + EnSpm-N4B_DR      DNA/CMC-EnSpm?           26    143    (77) 2189285  
  2351   10.2  3.3  1.5  chr23             31294335 31294723 (14928861) C LOOPERN6B_DR      DNA/Kolobok-T2?         (0)    796     401 2189286  
   211   12.3  8.2 11.3  chr23             31294660 31294732 (14928852) + Polinton-3_DR     DNA/Maverick          17939  18009   (609) 2189287 *
   295    8.6  1.7  1.7  chr23             31294683 31294741 (14928843) + ENSPM-6_DR        DNA/CMC-EnSpm         13925  13983 (18633) 2189288  
   245   17.1  5.6  1.4  chr23             31294707 31294777 (14928807) + Rex1-31_DRe       LINE/Rex-Babar         3076   3149   (384) 2189289 *
  1011   15.2  0.6  1.7  chr23             31294753 31294933 (14928651) + SINE2-1_DR        SINE/tRNA                17    195     (3) 2189290  
   293   15.0  5.8  7.1  chr23             31294925 31295010 (14928574) + LINEX-1_DR        Retroposon              544    628   (177) 2189291 *
  1232   17.8  2.0  2.0  chr23             31294947 31295021 (14928563) C Merlin-1_DR       DNA/Merlin           (8282)   2245    1942 2189292  
  1402   11.0  1.3  0.4  chr23             31295022 31295250 (14928334) + Mariner-N38_DR    DNA/TcMar-Tc1             3    233   (314) 2189293  
  1267   22.0  4.7  5.9  chr23             31295277 31295706 (14927878) + Copia-11F_DR-LTR  LTR/Gypsy?               21    445     (0) 2189294  
   518   11.1  0.0  0.0  chr23             31295707 31295787 (14927797) + Mariner-N38_DR    DNA/TcMar-Tc1           290    370   (177) 2189295  
   457   12.6  6.3  0.0  chr23             31295788 31295801 (14927783) C hAT-N164_DR       DNA/hAT-Tip100        (940)   1100    1000 2189296  
   379   14.5 10.5  0.0  chr23             31295804 31295879 (14927705) + hAT-N21_DR        DNA/hAT-Charlie        1152   1235   (611) 2189297  
   220   21.7  7.2  0.0  chr23             31295841 31295909 (14927675) + EnSpm-N48B_DR     DNA/CMC-EnSpm          1819   1892  (5067) 2189298 *
   453   14.3  1.2  0.0  chr23             31295877 31295960 (14927624) + piggyBac-N9_DR    DNA/PiggyBac            216    300   (891) 2189299  
   245   16.7  0.0  0.0  chr23             31295987 31296028 (14927556) + piggyBac-N9_DR    DNA/PiggyBac           1149   1190     (1) 2189300  
   683   19.8  5.4  7.1  chr23             31296799 31296830 (14926754) C EnSpm-N11_DR      DNA/CMC-EnSpm        (2338)   3015    2834 2189301  
   742    9.2 37.2  0.5  chr23             31296831 31296983 (14926601) + HE1_DR1           SINE/tRNA-V-RTE           1    209   (193) 2189302  
  1054   15.0  4.0  0.5  chr23             31297200 31297400 (14926184) C HATN1_DR          DNA/hAT                 (0)    427     220 2189303  
  2438    8.5 14.1  0.4  chr23             31297404 31297830 (14925754) C Mariner-N38_DR    DNA/TcMar-Tc1           (0)    547      63 2189304  
  1890   11.8  4.2  0.3  chr23             31298235 31298540 (14925044) C DNA13TA1a_DR      DNA/TcMar-Tc1           (0)    318       1 2189305  
  1861   17.3  5.1  1.2  chr23             31298541 31298624 (14924960) C Helitron-2_DR     RC/Helitron         (14889)  12520   12116 2189306  
   794   19.4  0.0  3.6  chr23             31299167 31299337 (14924247) + Zisupton-6_DR     DNA/Zisupton          16213  16377  (5739) 2189307  
   264   20.4 24.2  1.7  chr23             31299836 31299930 (14923654) + TC1DR3            DNA/TcMar-Tc1          1110   1225     (0) 2189308  
   230   15.9  6.8  0.0  chr23             31300992 31301035 (14922549) C SAT-26_DR         Satellite            (2452)   1431    1385 2189309 *
  1013   12.7 17.1  1.6  chr23             31300997 31301212 (14922372) C Merlin-N3_DR      DNA/Merlin              (0)    255       7 2189310  
  2844    8.5 15.3  1.7  chr23             31301445 31301973 (14921611) C hAT-N126B_DR      DNA/hAT-Ac              (0)    600       1 2189311  
   545   20.9  1.6 11.7  chr23             31302037 31302280 (14921304) C ASAT_CY           Satellite              (19)    243      22 2189312  
   218   25.8  3.5  8.4  chr23             31302157 31302355 (14921229) + Mariner-N31_DR    DNA/TcMar-Tc1           279    468    (72) 2189313 *
  2130   14.2 11.9  0.4  chr23             31303131 31303576 (14920008) C Penelope-3B_DR    LINE/Penelope           (1)    981     485 2189314  
  1573   11.0  0.0  3.0  chr23             31303573 31303843 (14919741) C Penelope-3_DR     LINE/Penelope         (715)    501     239 2189315 *
  1905   13.7  5.7  3.9  chr23             31304935 31305284 (14918300) C Kolobok-N3_DR     DNA/Kolobok-T2?         (4)    366      11 2189316  
  1184   20.5 14.8  1.8  chr23             31305501 31305893 (14917691) C DNA-1-7_DR        DNA/PIF-Harbinger       (0)   1438     996 2189317  
  1012   24.6 14.4  6.2  chr23             31305894 31306451 (14917133) + Merlin-2_DR       DNA/Merlin             3229   4253  (9668) 2189318 *
  1761   20.3  8.2  0.6  chr23             31306169 31306620 (14916964) C DNA-1-7_DR        DNA/PIF-Harbinger     (952)    486       1 2189319  
  3111    9.3  8.1  0.6  chr23             31308094 31308602 (14914982) + Mariner-N38_DR    DNA/TcMar-Tc1             1    547     (0) 2189320  
   472   12.5  3.8  0.9  chr23             31308603 31308706 (14914878) + Zisupton-6_DR     DNA/Zisupton           2857   2963 (19153) 2189321  
   226   13.9  0.0  9.8  chr23             31308697 31308752 (14914832) + MuDR-2_DR         DNA/MULE-MuDR         18074  18124  (5809) 2189322 *
   316   11.5  0.0  0.0  chr23             31308707 31308758 (14914826) C Zisupton-6_DR     DNA/Zisupton        (13134)   8982    8931 2189323  
   286   11.6  9.9  2.6  chr23             31308717 31308787 (14914797) + EnSpm-N13_DR      DNA/CMC-EnSpm          8144   8219 (13930) 2189324 *
   213   27.2  3.7  5.6  chr23             31309759 31309867 (14913717) C EnSpm-7_DR        DNA/CMC-EnSpm        (1814)   9220    9114 2189325  
   210   21.1  0.0  3.5  chr23             31309962 31310020 (14913564) + Tx1-58_DR         LINE/L1-Tx1            1507   1563  (3906) 2189326  
  3095   15.1 12.1  3.3  chr23             31310226 31310889 (14912695) C TDR13             DNA                     (2)    770      51 2189327  
  3822   12.1 14.0  0.4  chr23             31310890 31311569 (14912015) + TDR13             DNA                       1    772     (0) 2189328  
   355   15.5  0.0  0.0  chr23             31311570 31311627 (14911957) C TDR13C            DNA                   (622)     58       1 2189329  
  1374   18.1  7.6  0.5  chr23             31311821 31312164 (14911420) C Kolobok-N1_DR     DNA/Kolobok-T2?       (420)    379      12 2189330  
   207   23.5  2.9  0.0  chr23             31312582 31312649 (14910935) C Helitron-2_DR     RC/Helitron          (3760)  23652   23583 2189331  
   358   23.8  3.2  8.5  chr23             31312928 31313051 (14910533) + Kolobok-N10_DR    DNA/Kolobok              65    182   (461) 2189332  
   226   20.0  0.0  0.0  chr23             31313050 31313089 (14910495) + Kolobok-N10_DR    DNA/Kolobok             378    417   (226) 2189333 *
  1469   13.8 15.2  0.0  chr23             31313354 31313629 (14909955) + DNA13TA1_DR       DNA/TcMar-Tc1             1    318     (0) 2189334  
   232   23.7  1.3  2.6  chr23             31313725 31313802 (14909782) C hAT-N170_DR       DNA/Merlin              (0)    216     140 2189335 *
   768   19.2  3.0  9.0  chr23             31313745 31313979 (14909605) + EnSpm-N59_DR      DNA/CMC-EnSpm?         2910   3131   (538) 2189336 *
  1201    9.8 10.8  0.0  chr23             31313778 31313978 (14909606) + TDR16             DNA/Merlin               23    245    (68) 2189337  
   314   23.2  0.0  0.0  chr23             31313979 31314034 (14909550) C Copia-11B_DR-LTR  LTR/Gypsy?              (0)    468     413 2189338  
  1409   12.1 15.3  3.2  chr23             31314038 31314370 (14909214) C DNA-5-8F_DR       DNA/hAT-hAT5           (94)    376       5 2189339  
   296   22.6  3.2  0.0  chr23             31314298 31314390 (14909194) C CryptonV-N5_DR    DNA/Crypton-V       (10802)  13735   13640 2189340 *
  7737    8.8  6.6  3.5  chr23             31314647 31315940 (14907644) C DNA-X-6_DR        DNA                     (0)   1333       1 2189341  
   204   20.3  0.0  3.1  chr23             31316730 31316795 (14906789) + EnSpm-21_DR       DNA/CMC-EnSpm          6280   6343  (2807) 2189342 *
   221   21.7  0.0  0.0  chr23             31316737 31316796 (14906788) C ENSPM-6_DR        DNA/CMC-EnSpm       (17688)  14928   14869 2189343 *
   276   17.2  0.0  0.0  chr23             31316744 31316801 (14906783) + Zisupton-6_DR     DNA/Zisupton           9432   9489 (12627) 2189344  
   269   25.4  0.0  0.0  chr23             31316802 31316814 (14906770) C Zisupton-7_DR     DNA/Zisupton        (12400)   4682    4612 2189345  
  1718   10.6 11.9  0.3  chr23             31316974 31317266 (14906318) + hAT-N51_DR        DNA/hAT-Ac               42    368     (0) 2189346  
   817   20.3  5.8  0.0  chr23             31317328 31317534 (14906050) + ANGEL             DNA/Kolobok               1    219    (90) 2189347  
   282   28.3  6.2  6.6  chr23             31317535 31317565 (14906019) C Merlin-2_DR       DNA/Merlin           (6512)   7405    7169 2189348  
  1002   14.2 30.0  0.0  chr23             31317640 31317892 (14905692) C HE1_DR1           SINE/tRNA-V-RTE        (16)    386      58 2189349  
   562   18.9 23.4  7.7  chr23             31317896 31318209 (14905375) C DNA-8-28_DR       DNA/P?                 (38)    544     185 2189350  
  3927   10.3  1.3  1.9  chr23             31318210 31318814 (14904770) + TZF28B            DNA/TcMar-Tc1             1    581  (1033) 2189351  
   739    6.8  0.0  0.0  chr23             31318793 31318880 (14904704) + TZF28B            DNA/TcMar-Tc1           721    808   (806) 2189352 *
  2486    8.4  3.6  0.8  chr23             31318878 31319235 (14904349) C SINE2-3_DR        SINE/tRNA-V-RTE         (0)    368       1 2189353  
  5589    7.6  3.5  1.3  chr23             31319236 31320037 (14903547) + TZF28B            DNA/TcMar-Tc1           796   1614     (0) 2189354  
   380   24.5  3.8  3.8  chr23             31320070 31320095 (14903489) C DNA8-13_DR        DNA/hAT-Tip100?       (552)    106      31 2189355  
   443   18.1  0.0  0.0  chr23             31320096 31320167 (14903417) C DNA-8-28_DR       DNA/P?                (491)     91      20 2189350  
   398   13.8  7.4  1.0  chr23             31320310 31320404 (14903180) + ENSPM-6_DR        DNA/CMC-EnSpm         13916  14016 (18600) 2189356 *
   485    7.7 16.9  2.2  chr23             31320321 31320480 (14903104) + DNA-N43_DR        DNA/TcMar-Fot1          517    699   (355) 2189357 *
   625   11.3  1.8  0.0  chr23             31320339 31320506 (14903078) + ERV1-N3-I_DR      LTR/ERV1               3599   3769   (822) 2189358  
   207   26.2  2.2  4.4  chr23             31320452 31320543 (14903041) C Gypsy134-LTR_DR   LTR/Gypsy              (86)   1115    1026 2189359 *
   211   29.1  1.6  1.6  chr23             31320507 31320522 (14903062) C hAT-2n1_DR        DNA/hAT-Charlie        (60)   1096     959 2189360  
  1246   13.7  8.7  0.7  chr23             31321360 31321624 (14901960) + Mariner-N38_DR    DNA/TcMar-Tc1           208    493    (54) 2189361  
  1084   15.4  9.3  0.4  chr23             31321406 31321653 (14901931) + hAT-N21B_DR       DNA/hAT-Ac              940   1209    (92) 2189362 *
   925   17.6  8.6  6.0  chr23             31321654 31321679 (14901905) C hAT-N164_DR       DNA/hAT-Tip100        (870)   1110     836 2189363  
   327   26.9  8.4  6.3  chr23             31321813 31321825 (14901759) + DNA2-8_DR         DNA/CMC-EnSpm          1482   1522  (2885) 2189364  
   459   24.4  3.4  1.7  chr23             31321826 31322000 (14901584) + ANGEL             DNA/Kolobok               1    178   (131) 2189365  
   327   26.9  8.4  6.3  chr23             31322001 31322062 (14901522) + DNA2-8_DR         DNA/CMC-EnSpm          1523   1736  (2671) 2189364 *
   522   19.3  3.4  6.2  chr23             31322026 31322075 (14901509) C DNA6-1_DR         DNA/hAT-hAT5          (249)    900     855 2189366  
  3058   13.7  1.7  4.2  chr23             31322076 31322668 (14900916) C HATN12_DR         DNA/hAT-Ac              (0)    579       1 2189367  
   250   26.7  0.0  4.4  chr23             31322700 31322793 (14900791) + ANGEL             DNA/Kolobok              17    106   (203) 2189368 *
   257   28.9  0.0  0.0  chr23             31322721 31322803 (14900781) C ANGEL             DNA/Kolobok            (33)    276     194 2189369  
   206   26.3 12.6  0.8  chr23             31322794 31322807 (14900777) + hAT-N134_DR       DNA/hAT?                741    861   (204) 2189370 *
   324   14.4 12.9  2.9  chr23             31323830 31323922 (14899662) C ASAT_CY           Satellite             (119)    143      42 2189371  
   232   19.4 13.3  4.1  chr23             31323841 31323953 (14899631) + Mariner-N31_DR    DNA/TcMar-Tc1           287    409   (131) 2189372 *
  1172   14.8  1.9  5.5  chr23             31323984 31324247 (14899337) C Merlin-N3_DR      DNA/Merlin              (0)    255       1 2189373  
   204   20.6  8.2  4.8  chr23             31324486 31324501 (14899083) C EnSpm-4N3_DR      DNA/CMC-EnSpm        (1570)    928     887 2189374  
   233    8.1  0.6  0.0  chr23             31324502 31324540 (14899044) + EnSpm-4N1_DR      DNA/CMC-EnSpm           996   1025  (1876) 2189375  
   816   18.6  2.3  4.5  chr23             31324834 31325218 (14898366) C TDR13             DNA                     (0)    772     436 2189376  
   308   30.2  4.8 10.1  chr23             31325107 31325186 (14898398) C SAT-18_DR         Satellite            (2124)   1341    1067 2189377 *
   737   18.1  1.6  0.4  chr23             31325187 31325376 (14898208) C TDR13             DNA                    (92)    671     455 2189378  
   401   27.2  6.9  1.6  chr23             31325345 31325460 (14898124) C TDR13B2           DNA                    (89)    690     569 2189379 *
  1492   20.9  3.9  6.8  chr23             31325440 31325850 (14897734) C TDR13             DNA                   (102)    670     271 2189380  
   308   30.2  4.8 10.1  chr23             31325461 31325482 (14898102) C SAT-18_DR         Satellite            (2124)   1066     984 2189377 *
  9877    4.2  0.8  0.6  chr23             31325857 31327087 (14896497) C LOOPERN1_DR       DNA/Kolobok-T2          (0)   1234       1 2189381  
  1420   20.6  0.0  4.4  chr23             31327091 31327375 (14896209) C TDR13C            DNA                   (407)    273       1 2189376  
   210   18.7  2.2  5.7  chr23             31328883 31328942 (14894642) C L1-79_DR          LINE/L1               (154)   5592    5524 2189382  
   243   16.0  0.0  0.0  chr23             31328943 31328992 (14894592) + EnSpm-N14_DR      DNA/CMC-EnSpm          3554   3603   (977) 2189383 *
   628   17.8  0.8  3.1  chr23             31328951 31329083 (14894501) + hAT-N42B_DR       DNA/hAT-Ac               98    227   (564) 2189384  
  2120    7.9 15.4  0.5  chr23             31329089 31329444 (14894140) + hAT-N42_DR        DNA/hAT-Ac              304    712     (1) 2189385  
   265   24.2  9.9  1.8  chr23             31329445 31329519 (14894065) C hAT-N126B_DR      DNA/hAT-Ac            (517)     83       1 2189386  
   247   26.6  0.0  0.0  chr23             31330038 31330101 (14893483) + BEL-44_DRe-I      LTR/Pao                2257   2320  (4062) 2189387  
   200   16.5  0.0  7.5  chr23             31330163 31330234 (14893350) C Gypsy-33-LTR_DR   LTR/Gypsy             (442)    638     572 2189388 *
   209   22.4  1.3  0.0  chr23             31330214 31330289 (14893295) + DNA9TA1_DR        DNA/CMC-EnSpm          2056   2132  (1201) 2189389 *
   251   20.5  0.0  3.6  chr23             31330227 31330312 (14893272) + DNA9-5_DR         DNA                    3022   3104  (1823) 2189390  
   253   27.9  7.7  5.0  chr23             31331162 31331278 (14892306) + TDR16             DNA/Merlin              150    269    (44) 2189391  
   224   19.7  1.6  1.6  chr23             31331364 31331425 (14892159) C Mariner-N31_DR    DNA/TcMar-Tc1          (30)    510     449 2189392  
   277   16.3  0.0  0.0  chr23             31331933 31331981 (14891603) + ASAT_CY           Satellite               100    148   (114) 2189393  
   204   23.7 20.3  0.0  chr23             31332090 31332148 (14891436) + DNA8-17_DR        DNA/hAT-Tip100         1264   1334   (479) 2189394 *
   289    6.2  0.0  0.0  chr23             31332124 31332155 (14891429) + hAT-N137_DR       DNA/hAT-Ac             2337   2368  (1203) 2189395 *
   917   16.5  2.9  4.4  chr23             31332131 31332339 (14891245) C EnSpm-22N2_DR     DNA/CMC-EnSpm        (1008)   4539    4334 2189396 *
  1029   10.5  1.1  4.0  chr23             31332162 31332339 (14891245) C TDR17B            DNA/Sola-1            (851)    695     523 2189397  
   743   16.7  0.9 18.2  chr23             31332340 31332364 (14891220) C Merlin-1_DR       DNA/Merlin           (2064)   8421    8283 2189398  
   395   13.3  0.0  0.0  chr23             31332706 31332765 (14890819) + hAT-N154_DR       DNA/hAT-Tip100            1     60  (1335) 2189399  
  1028   13.8  5.1  9.4  chr23             31332888 31333142 (14890442) + hAT-N154_DR       DNA/hAT-Tip100          470    714   (681) 2189400 *
  1476   11.4  7.0  1.9  chr23             31333124 31333381 (14890203) + hAT-N154_DR       DNA/hAT-Tip100         1124   1394     (1) 2189401  
   893   15.9  4.7  2.5  chr23             31333382 31333407 (14890177) C EnSpm-N37_DR      DNA/CMC-EnSpm        (6149)    498     408 2189402  
  1073    5.8  0.7  0.0  chr23             31333408 31333545 (14890039) C hAT-N137_DR       DNA/hAT-Ac            (864)   2707    2569 2189403  
   893   15.9  4.7  2.5  chr23             31333546 31333573 (14890011) C EnSpm-N37_DR      DNA/CMC-EnSpm        (6148)    407     303 2189402  
   294   18.7  7.0  3.9  chr23             31334254 31334264 (14889320) C Merlin-2_DR       DNA/Merlin           (6506)   7415    7402 2189404  
   392   17.8  8.9  0.0  chr23             31334265 31334354 (14889230) + ANGEL             DNA/Kolobok               1     98   (211) 2189405  
   208   27.1  6.6  3.2  chr23             31334294 31334415 (14889169) + IS3EU-4_DR        DNA/IS3EU              4084   4209 (10820) 2189406 *
   267   22.0  8.3  7.6  chr23             31334354 31334378 (14889206) + EnSpm-8_DR        DNA/CMC-EnSpm          8374   8474   (967) 2189407  
   202   25.2  4.6  6.7  chr23             31334355 31334415 (14889169) C DNA6-1_DR         DNA/hAT-hAT5          (436)    711     564 2189408 *
  1865   19.9 18.3  2.9  chr23             31334380 31334974 (14888610) + HARBINGERN2B_DR   DNA/PIF-Harbinger       116    799     (0) 2189409  
  1132   11.4  5.1  1.8  chr23             31334976 31335189 (14888395) C DNA-8-31_DR       DNA/hAT-Ac            (204)    221       1 2189410  
   601   19.9  6.7  3.8  chr23             31335485 31335662 (14887922) C EnSpm-N48B_DR     DNA/CMC-EnSpm        (5843)   1116     934 2189411 *
  1743   10.4 20.3  0.8  chr23             31335532 31335832 (14887752) + SINE2-4_DR        SINE/tRNA-V-RTE           9    367     (4) 2189412  
   451   17.5  0.0  6.5  chr23             31335758 31335855 (14887729) + IS3EU-4_DR        DNA/IS3EU              9179   9270  (5759) 2189413 *
   376   15.3 16.2  0.9  chr23             31335831 31335927 (14887657) C DNA-8-31_DR       DNA                    (47)    378     267 2189414 *
  1054   22.1 17.7  2.8  chr23             31335928 31336463 (14887121) C hAT-N126D_DR      DNA/hAT-Ac              (0)    614       1 2189415  
   267   15.7  6.9  2.7  chr23             31336509 31336580 (14887004) C DNA-8-31_DR       DNA                   (251)    174     100 2189414  
   602   20.9  0.0 14.3  chr23             31336723 31336906 (14886678) C DNA8-7_DR         DNA/hAT-Ac            (423)    161       1 2189416  
   296   24.4  0.0 20.0  chr23             31337245 31337418 (14886166) + Kolobok-N10_DR    DNA/Kolobok             415    559    (84) 2189417  
  2579   16.4  8.2  0.5  chr23             31337434 31337997 (14885587) C DNA-4-1_DR        DNA/Sola-2              (5)    607       1 2189418  
   230   17.5  0.0  0.0  chr23             31337966 31338005 (14885579) + CryptonV-2_DR     DNA/Crypton-V         21361  21400   (411) 2189419 *
  1090    9.2  3.9  3.3  chr23             31338037 31338215 (14885369) + hAT-N21B_DR       DNA/hAT-Ac                1    180  (1121) 2189420  
   456   14.8  1.2  2.4  chr23             31338204 31338286 (14885298) + hAT-N198_DR       DNA/hAT-Charlie         366    447   (952) 2189421 *
  3196    6.9  2.2  0.6  chr23             31338284 31338747 (14884837) + Gypsy40-LTR_DR    LTR/Gypsy               466    936     (0) 2189422  
   781   15.4  3.7  1.2  chr23             31339830 31339993 (14883591) + hAT-N170_DR       DNA/Merlin                2    169    (47) 2189423  
  1027   11.6  0.0  1.7  chr23             31339994 31340168 (14883416) C DNA-5-8B_DR       DNA/hAT-hAT5            (0)    427     256 2189424  
  2292    5.6  5.6  0.0  chr23             31340227 31340548 (14883036) + hAT-N42_DR        DNA/hAT-Ac              374    713     (0) 2189425  
  2169    7.1 12.7  0.0  chr23             31341793 31342146 (14881438) + Mariner-N31_DR    DNA/TcMar-Tc1           129    527    (13) 2189426  
   220   28.4 26.4  0.0  chr23             31342229 31342376 (14881208) + DNA21TA1_DR       DNA/TcMar-Tc1           299    485    (54) 2189427  
  3760    8.1 10.7  1.8  chr23             31342602 31343206 (14880378) + DNA8-13_DR        DNA/hAT-Tip100?           1    658     (0) 2189428  
   966   15.0  2.0  4.2  chr23             31343742 31343936 (14879648) C hAT-N170_DR       DNA/Merlin              (2)    214      24 2189429  
   250   19.5  0.0  2.6  chr23             31344749 31344827 (14878757) + EnSpm-N46_DR      DNA/CMC-EnSpm?         2194   2270  (1470) 2189430 *
   253   14.3  0.0  0.0  chr23             31344771 31344819 (14878765) C DNA-6-N5B_DR      DNA                  (1073)   2450    2402 2189431  
   252   15.4  1.5  1.5  chr23             31344820 31344836 (14878748) + ENSPM-6_DR        DNA/CMC-EnSpm         31668  31733   (883) 2189432  
  1955    4.3  0.4  0.4  chr23             31348016 31348193 (14875391) C DNA15TA1_DR       DNA/TcMar-Tc1           (0)    442     265 2189433  
   455   12.4 12.4  0.0  chr23             31348194 31348275 (14875309) C EnSpm-N24_DR      DNA/CMC-EnSpm           (1)    500     408 2189434  
  1813   11.2 47.5  0.9  chr23             31348276 31348821 (14874763) C DNA-2-17_DR       DNA                     (2)    883       3 2189435  
   210   25.4  0.0  0.0  chr23             31348822 31348876 (14874708) + DNA-2-25_DR       DNA/CMC-EnSpm           542    596     (0) 2189436  
   956    8.2 15.1  0.6  chr23             31348877 31349035 (14874549) C DNA15TA1_DR       DNA/TcMar-Tc1         (260)    182       1 2189433  
  1534   21.7  3.5  7.3  chr23             31350197 31352292 (14871292) C L1-11_DR          LINE/L1               (367)   6957    6407 2189437  
   242   21.5  8.6  0.0  chr23             31352210 31352302 (14871282) + DIRS-8B_DR        LTR/Ngaro               207    307  (7006) 2189438 *
  1065   18.6 11.3  0.0  chr23             31352314 31352588 (14870996) C ANGEL             DNA/Kolobok             (3)    306       1 2189439  
   312   24.7  1.6  8.6  chr23             31352481 31352604 (14870980) + EnSpm-8_DR        DNA/CMC-EnSpm          7854   7969  (1472) 2189440 *
   325   26.7  5.4  1.7  chr23             31352766 31352934 (14870650) + Helitron-1N2_DR   RC/Helitron             574    639  (1555) 2189441  
  1186    6.9  4.7  4.7  chr23             31352935 31353146 (14870438) + EnSpm-N4_DR       DNA/CMC-EnSpm             1    212     (0) 2189442  
   287   28.1  2.1  1.0  chr23             31353350 31353446 (14870138) + Helitron-1N2_DR   RC/Helitron            1962   2059   (135) 2189441  
   769   15.5  5.7 20.2  chr23             31353511 31353857 (14869727) + EnSpm-N49B_DR     DNA/CMC-EnSpm          1519   2422  (3125) 2189443  
   519    7.1  4.7  0.8  chr23             31353549 31353676 (14869908) C hAT-N134B_DR      DNA/hAT?               (82)    844     712 2189444 *
   563    4.5  6.7  2.1  chr23             31353569 31353703 (14869881) C EnSpm-N2_DR       DNA/CMC-EnSpm         (984)   3031    2917 2189445  
   392   16.9  0.0  8.4  chr23             31353578 31353719 (14869865) C hAT-N131_DR       DNA/hAT-Ac           (1771)    293     163 2189446 *
  1431    8.7  5.7  8.2  chr23             31353676 31353938 (14869646) C SINE_DR1          SINE                    (0)    258       2 2189447  
   774   10.9  1.5  2.3  chr23             31353939 31353988 (14869596) C LINEX-1_DR        Retroposon            (499)    306     258 2189448  
   286   25.0 10.2  0.0  chr23             31354249 31354376 (14869208) + EnSpm-N27_DR      DNA/CMC-EnSpm             2    142    (31) 2189449  
   498   19.0 14.0  2.5  chr23             31354454 31354631 (14868953) C Dada-U1A_DR       DNA/Dada             (7530)   3449    3252 2189450  
   216    3.7  0.0  0.0  chr23             31354608 31354634 (14868950) + CryptonV-N4_DR    DNA/Crypton-V          1295   1321 (12172) 2189451 *
   977   12.1  0.0  0.6  chr23             31354634 31354791 (14868793) C hAT-N177_DR       DNA/hAT-Tip100        (383)    587     431 2189452  
   450   16.9  0.0  3.4  chr23             31354712 31354803 (14868781) C Penelope-1_DR     LINE/Penelope           (2)   4444    4356 2189453 *
   241   12.6 29.6  0.9  chr23             31354810 31354897 (14868687) + TDR16             DNA/Merlin              201    313     (0) 2189454  
   260   19.0  4.7  1.1  chr23             31355091 31355175 (14868409) C ENSPM-6_DR        DNA/CMC-EnSpm       (18587)  14029   13942 2189455  
   216   24.7  3.7  6.2  chr23             31355114 31355195 (14868389) C Gypsy122-LTR_DR   LTR/Gypsy            (4893)    176      40 2189456 *
   482    5.8  0.0  1.4  chr23             31355281 31355350 (14868234) C DNA15TA1_DR       DNA/TcMar-Tc1           (0)    442     374 2189457  
  7227    5.8 17.0  0.2  chr23             31355351 31356483 (14867101) + piggyBac-N4_DR    DNA/PiggyBac              1   1323     (0) 2189458  
  1821    6.2 22.4  0.0  chr23             31356484 31356791 (14866793) C DNA15TA1_DR       DNA/TcMar-Tc1          (65)    377       1 2189457  
   804   13.7  2.9  0.0  chr23             31356792 31356928 (14866656) + DNA11TA1B_DR      DNA/CMC-EnSpm            24    164    (39) 2189459  
   321   21.8  5.9  0.0  chr23             31356973 31357073 (14866511) C DNA2-16_DR        DNA                  (9780)   8271    8165 2189460 *
  1040   17.3  7.3  3.9  chr23             31356999 31357245 (14866339) + DNA7-N2_DR        DNA/hAT-hAT6           1429   1683   (331) 2189461  
   284   23.0 18.9  0.6  chr23             31357343 31357495 (14866089) C hAT-N170_DR       DNA/Merlin             (35)    181       1 2189462  
   672   19.7  5.5  1.2  chr23             31357614 31357630 (14865954) C DNAX-23_DR        DNA                  (1394)  10407   10239 2189463  
   706   16.1  2.1  1.4  chr23             31357631 31357775 (14865809) C HATN17_DR         DNA/hAT-Tip100       (1057)    490     345 2189464 *
  1795   15.3  5.0  0.6  chr23             31357648 31357969 (14865615) C SINE2-4_DR        SINE/tRNA-V-RTE         (7)    364      29 2189465  
   226   22.5  0.0  0.0  chr23             31357942 31357981 (14865603) C DNA8-9_DR         DNA/hAT-Ac            (581)    870     831 2189466 *
   229   21.6  7.9  3.8  chr23             31359057 31359157 (14864427) + CryptonV-N4_DR    DNA/Crypton-V          2297   2401 (11092) 2189467  
   260   19.7  4.5  1.4  chr23             31359163 31359229 (14864355) C Kolobok-N10B_DR   DNA/Kolobok             (8)    263     195 2189468  
   385   10.3  1.7  0.0  chr23             31359506 31359563 (14864021) C TE-X-14_DR        Unknown                 (0)    389     331 2189469 *
  6081    6.5  4.1  3.2  chr23             31359563 31360463 (14863121) + L1-110_DR         LINE/L1                 198   1106     (0) 2189470  
   257    7.1 11.9  0.0  chr23             31360471 31360512 (14863072) C TE-X-14_DR        Unknown                (73)    316     270 2189469  
   283   15.3 27.1  0.0  chr23             31360526 31360610 (14862974) C TE-X-14_DR        Unknown               (198)    191      84 2189469  
   256   24.5  6.6  3.7  chr23             31361369 31361474 (14862110) C CryptonV-N3_DR    DNA/Crypton-V         (740)  19923   19815 2189471 *
   464    7.4  1.2  0.0  chr23             31361409 31361489 (14862095) + EnSpm-N48B_DR     DNA/CMC-EnSpm          5375   5456  (1503) 2189472 *
  1146   13.8  0.0  3.8  chr23             31361418 31361457 (14862127) + (TAGA)n           Simple_repeat             1    120   (175) 2189473  
   288   23.1 34.9  0.0  chr23             31361458 31361669 (14861915) + Polinton-4_DR     DNA/Maverick          12410  12695  (7592) 2189474  
   262   22.1  0.0 11.5  chr23             31361641 31361737 (14861847) C EnSpm-N61_DR      DNA/CMC-EnSpm        (1742)   2391    2305 2189475 *
   307   16.5  0.0  5.5  chr23             31361669 31361745 (14861839) + hAT-13_DR         DNA/hAT-Tip100         2469   2541   (261) 2189476 *
  1146   13.8  0.0  3.8  chr23             31361670 31361724 (14861860) + (TAGA)n           Simple_repeat           121    295     (0) 2189473  
   286   23.5 23.4  0.6  chr23             31361902 31362038 (14861546) + DNA-N19_DR        DNA                     461    628    (35) 2189477  
   324   22.1  3.0  6.1  chr23             31362258 31362358 (14861226) + Kolobok-N10B_DR   DNA/Kolobok             128    225    (46) 2189478  
   215   21.9  4.0  2.6  chr23             31362652 31362674 (14860910) C Rex1-31_DRe       LINE/Rex-Babar        (390)   3143    3068 2189479  
   239   15.4  1.9  0.0  chr23             31362675 31362726 (14860858) + Zisupton-7_DR     DNA/Zisupton           4605   4657 (12425) 2189480  
   236   17.9  0.0  0.0  chr23             31362685 31362740 (14860844) + DNA6-4_DR         DNA                    2113   2168  (1371) 2189481 *
   923   15.5  7.8  1.9  chr23             31362874 31363064 (14860520) C ANGEL             DNA/hAT                 (6)    303     101 2189482  
  3468   11.0  6.2  2.1  chr23             31363065 31363659 (14859925) C DIRS-1-LTR_DR     LTR/Ngaro               (1)    621       3 2189483  
   419    6.5  3.2  0.0  chr23             31363660 31363718 (14859866) C ANGEL             DNA/hAT               (214)     95      35 2189482  
  3089   14.1  6.9  2.9  chr23             31363719 31364286 (14859298) + HATN13_DR         DNA/hAT-Ac                1    590   (529) 2189484  
   424   30.0  7.4  4.6  chr23             31364279 31364576 (14859008) + L1-69_DR          LINE/L1                 137    500  (5946) 2189485 *
   689    9.2  3.6  0.9  chr23             31364613 31364722 (14858862) + HATN13_DR         DNA/hAT-Ac              558    670   (449) 2189486  
  1619    6.7  0.0  0.0  chr23             31364728 31364936 (14858648) C DNA-X-18_DR       DNA                  (1001)    209       1 2189487  
  2973   10.7  0.7  0.2  chr23             31364937 31365386 (14858198) + HATN13_DR         DNA/hAT-Ac              668   1119     (0) 2189488  
   274   19.0  0.0  5.2  chr23             31365388 31365448 (14858136) C DNA6-1_DR         DNA/hAT-hAT5          (582)    567     510 2189489  
   201   22.6  1.5  4.8  chr23             31365853 31365873 (14857711) + Helitron-2_DR     RC/Helitron           12109  12171 (15241) 2189490  
   291    5.3  0.0  0.0  chr23             31365874 31365911 (14857673) + EnSpm-17_DR       DNA/CMC-EnSpm          2715   2752  (6524) 2189491  
   251   21.1  0.0  1.8  chr23             31365897 31365954 (14857630) C EnSpm-N13_DR      DNA/CMC-EnSpm        (8536)  13613   13557 2189492 *
   261   19.8 13.2  5.5  chr23             31365946 31366081 (14857503) + EnSpm-8_DR        DNA/CMC-EnSpm          7701   7786  (1655) 2189493 *
  1138   15.3  9.0  3.0  chr23             31365972 31366227 (14857357) C ANGEL             DNA/Kolobok            (38)    271       1 2189494  
   238   28.0 12.7  0.7  chr23             31366126 31366196 (14857388) + IS3EU-4_DR        DNA/IS3EU              4464   4571 (10458) 2189495 *
   283    2.9  0.0  0.0  chr23             31366197 31366231 (14857353) C DNA2-16_DR        DNA                  (7973)  10078   10044 2189496  
   238   28.0 12.7  0.7  chr23             31366232 31366251 (14857333) + IS3EU-4_DR        DNA/IS3EU              4572   4604 (10425) 2189495  
   900   12.4  3.2  1.3  chr23             31366348 31366363 (14857221) C hAT-N137_DR       DNA/hAT-Ac            (850)   2721    2618 2189497  
   931    9.1  1.5  0.8  chr23             31366364 31366496 (14857088) C DNA8-25_DR        DNA                  (1799)   2168    2035 2189498  
   820   15.8  4.8  2.3  chr23             31366365 31366532 (14857052) C EnSpm-N13_DR      DNA/CMC-EnSpm       (20048)   2101    1930 2189499 *
   222   15.1  0.0 18.8  chr23             31366513 31366569 (14857015) + Mariner-N31_DR    DNA/TcMar-Tc1           489    536     (4) 2189500 *
  1131    6.5 12.4  0.0  chr23             31366932 31367100 (14856484) + L2-5_DRe          LINE/L2                2033   2222     (5) 2189501  
   887   11.0 10.4  9.4  chr23             31367101 31367132 (14856452) + hAT-N127_DR       DNA/hAT-Charlie        9538   9740   (576) 2189502  
   200   16.2  0.0  0.0  chr23             31368096 31368132 (14855452) C Zisupton-N1_DR    DNA/Zisupton         (1855)   1459    1423 2189503  
   328   18.1  5.8  8.2  chr23             31368172 31368309 (14855275) C Merlin-2_DR       DNA/Merlin           (5651)   8270    8136 2189504 *
   405   14.2  4.4  7.2  chr23             31368214 31368327 (14855257) C TDR24             DNA                    (13)    431     321 2189505  
   209   12.8 10.6  0.0  chr23             31368993 31369039 (14854545) C DNA6-9B_DR        DNA/hAT-hAT5          (701)    363     312 2189506 *
   223   19.3  7.0  0.0  chr23             31369004 31369060 (14854524) C piggyBac-N14_DR   DNA/PiggyBac?         (635)    362     302 2189507  
  1100   11.5 29.0  0.0  chr23             31369174 31369390 (14854194) + hAT-N54_DR        DNA/hAT-Ac                1    280  (1409) 2189508  
  2646   13.8  3.9 12.5  chr23             31369405 31370064 (14853520) + hAT-N54_DR        DNA/hAT-Ac             1080   1689     (0) 2189509  
  1580    7.5 15.5  0.8  chr23             31370470 31370779 (14852805) C TDR7              DNA                   (182)    359       5 2189510  
   215   11.4  0.0  2.9  chr23             31370751 31370786 (14852798) + Zisupton-3_DR     DNA/Zisupton           4147   4181  (3774) 2189511 *
   548   18.3 20.9  2.7  chr23             31370816 31371068 (14852516) C hAT-N202_DR       DNA/hAT-Tip100       (1463)    422     125 2189512 *
   661   16.2  1.8  0.0  chr23             31370938 31371104 (14852480) C Zisupton-6_DR     DNA/Zisupton        (13113)   9003    8834 2189513  
   602   11.6  0.0  7.5  chr23             31370998 31371155 (14852429) + ENSPM-6_DR        DNA/CMC-EnSpm         31670  31816   (800) 2189514 *
   905   20.8  6.3 10.9  chr23             31371045 31371101 (14852483) C EnSpm-N13_DR      DNA/CMC-EnSpm       (16115)   6034    5999 2189515  
  2862    8.2  8.6  0.7  chr23             31371102 31371602 (14851982) + TDR7              DNA                       2    541     (0) 2189516  
   442   16.2  0.0  3.0  chr23             31371517 31371618 (14851966) C hAT-N127_DR       DNA/hAT-Charlie      (5021)   5295    5197 2189517 *
   228   20.4  0.0  0.0  chr23             31371576 31371624 (14851960) C CryptonV-3_DR     DNA/Crypton-V       (22924)    529     481 2189518 *
   404   20.9  0.9  0.9  chr23             31374182 31374297 (14849287) C MOSAT_DR          Satellite             (865)   1222    1107 2189519 *
  1177    8.9  0.3  8.0  chr23             31374205 31374228 (14849356) + (TAGA)n           Simple_repeat             1     30  (1339) 2189520  
   393   18.8 29.0  0.9  chr23             31374229 31374545 (14849039) + Polinton-4_DR     DNA/Maverick          12410  12696  (7591) 2189521  
   308   24.7  0.6 11.9  chr23             31374463 31374630 (14848954) C Ginger1-N1_DR     DNA/Ginger-1         (2222)    436     287 2189522 *
  1177    8.9  0.3  8.0  chr23             31374631 31375688 (14847896) + (TAGA)n           Simple_repeat            31   1369     (0) 2189520  
   442   13.0  0.0  2.8  chr23             31375595 31375613 (14847971) + Kolobok-2_DR      DNA/Kolobok-T2         3211   3316  (3382) 2189523 *
   596    3.3  3.3  0.0  chr23             31375614 31375703 (14847881) + HAT1_DR           DNA/hAT-Ac              577    669  (2623) 2189524  
   214   15.0  2.5  0.0  chr23             31376035 31376074 (14847510) C hAT-N48C_DR       DNA/hAT-Ac            (582)   1717    1677 2189525  
  2358   11.9  0.3  1.9  chr23             31376720 31377087 (14846497) + hAT-N51_DR        DNA/hAT-Ac                7    368     (0) 2189526  
  1690    7.0  5.5  0.0  chr23             31377233 31377489 (14846095) + Mariner-N38_DR    DNA/TcMar-Tc1           277    547     (0) 2189527  
   569   17.2  2.5  5.2  chr23             31378874 31379032 (14844552) C Kolobok-N10_DR    DNA/Kolobok             (1)    642     488 2189528  
   238   24.6  4.3  4.3  chr23             31379116 31379230 (14844354) + Harbinger-N32_DR  DNA/PIF-Harbinger         3    117   (289) 2189529  
   328   18.8  3.1  0.0  chr23             31379247 31379310 (14844274) + Harbinger-N32_DR  DNA/PIF-Harbinger       174    239   (167) 2189530  
   371    8.2  0.0  0.0  chr23             31379450 31379498 (14844086) + Mariner-N38_DR    DNA/TcMar-Tc1             2     50   (497) 2189531  
   336   20.6  0.0  0.0  chr23             31379506 31379573 (14844011) C Kolobok-N10_DR    DNA/Kolobok           (507)    136      69 2189528 *
   389   14.3  0.0  5.1  chr23             31379557 31379659 (14843925) + EnSpm-6N1_DR      DNA/CMC-EnSpm          1436   1533  (7703) 2189532  
   372   18.8  0.9  1.8  chr23             31379565 31379576 (14844008) C HATN16_DR         DNA/hAT-Charlie        (47)    897     785 2189533 *
   333   23.6  4.8  8.5  chr23             31379574 31379657 (14843927) C CryptonV-N4_DR    DNA/Crypton-V        (8398)   5081    4895 2189534 *
   407   16.8  0.0  1.0  chr23             31379577 31379678 (14843906) C DNA9-3_DR         DNA/MULE-MuDR?       (1730)   9649    9549 2189535 *
   470    4.5  0.0  0.9  chr23             31379583 31379692 (14843892) C EnSpm-N36B_DR     DNA/CMC-EnSpm         (254)   3162    3072 2189536  
   451   10.7  1.7  5.3  chr23             31379600 31379717 (14843867) C Harbinger-1_DR    DNA/PIF-Harbinger    (3031)    878     765 2189537 *
  2063   12.2 20.0  5.2  chr23             31381710 31382220 (14841364) + HarbingerN3_DR    DNA/PIF-Harbinger         1    583   (481) 2189538  
   223   19.2 17.8  0.0  chr23             31382252 31382324 (14841260) + Mariner-N7_DR     DNA/TcMar                 2     87   (174) 2189539  
   403   22.5  0.8  0.8  chr23             31382420 31382549 (14841035) C Dada-U6_DR        DNA/Dada             (8045)    918     789 2189540 *
   546    5.4  0.0 18.8  chr23             31382438 31382551 (14841033) + EnSpm-8_DR        DNA/CMC-EnSpm          1213   1308  (8133) 2189541 *
  2155   16.0  1.8  3.6  chr23             31382456 31382552 (14841032) + DNA9-3_DR         DNA/MULE-MuDR?         9522   9611  (1768) 2189542  
  2254    8.6  0.0  0.9  chr23             31382553 31382870 (14840714) + SINE2-3_DR        SINE/tRNA-V-RTE           1    315    (53) 2189543  
  1822   22.3  2.2 14.1  chr23             31382561 31383359 (14840225) C Merlin-1_DR       DNA/Merlin           (5835)   4692    3977 2189544 *
   781   17.1  7.4  4.1  chr23             31383196 31383384 (14840200) C ZFERV-2N2-I_DR    LTR/ERV1             (1513)   5934    5740 2189545 *
  2694   13.0 22.9  4.5  chr23             31383227 31383982 (14839602) + Merlin-1_DR       DNA/Merlin             4341   5229  (5298) 2189546  
   260   24.6  0.0 10.8  chr23             31383975 31383992 (14839592) C MuDR-2N1_DR       DNA/MULE-MuDR        (7748)   4477    4409 2189547 *
   303   20.3  0.0  0.0  chr23             31383993 31384051 (14839533) + HarbingerN3_DR    DNA/PIF-Harbinger       822    880   (184) 2189548  
   916   16.6 14.0  4.6  chr23             31384073 31384293 (14839291) C HarbingerN8_DR    DNA/PIF-Harbinger       (0)    241       1 2189549  
   206   24.8  1.2  6.4  chr23             31385078 31385113 (14838471) C Kolobok-N15_DR    DNA/Kolobok           (829)     83       6 2189550  
   263   11.1  0.0  2.2  chr23             31385114 31385159 (14838425) C hAT-N134_DR       DNA/hAT?              (273)    792     748 2189551  
  5905    7.4 34.3  1.8  chr23             31386092 31387313 (14836271) C hAT-N35B_DR       DNA/hAT-Ac              (0)   1612       1 2189552  
   245   23.0  0.0  6.4  chr23             31387263 31387279 (14836305) C L1-53_DR          LINE/L1              (4674)   1772    1710 2189553 *
   311   11.2  6.7  0.0  chr23             31387280 31387368 (14836216) + hAT-N155_DR       DNA/hAT-Tip100          166    260   (328) 2189554 *
   411    5.8  3.5  0.0  chr23             31387293 31387378 (14836206) C DNA-N38_DR        DNA                   (432)    191     103 2189555  
   374    7.9  0.0  0.0  chr23             31387314 31387402 (14836182) C Harbinger-1_DR    DNA/PIF-Harbinger    (1340)   2569    2481 2189556 *
   301    7.8  7.8  0.9  chr23             31387403 31387416 (14836168) C piggyBac-N5_DR    DNA/PiggyBac?         (890)   1246    1137 2189557  
   281   13.8  4.2  1.6  chr23             31387417 31387431 (14836153) C Helitron-4_DR     RC/Helitron         (19976)  11892   11772 2189558  
   267   10.2  6.1  0.0  chr23             31387546 31387594 (14835990) C Kolobok-N10_DR    DNA/Kolobok             (0)    643     592 2189559  
   304   25.3  0.0  3.5  chr23             31387666 31387755 (14835829) + Kolobok-N10_DR    DNA/Kolobok             557    643     (0) 2189560  
   380   14.6  0.0  0.0  chr23             31389312 31389366 (14834218) C TE-X-7_DR         LINE?/Penelope?       (139)    700     646 2189561 *
   888   13.3  4.2  8.2  chr23             31389363 31389551 (14834033) + TE-X-7_DR         LINE?/Penelope?         655    836     (3) 2189562  
  5013   10.2  6.8  4.5  chr23             31389912 31390787 (14832797) + DNA8-27B_DR       DNA                       1    896     (3) 2189563  
   289   32.9  0.0  0.7  chr23             31391407 31391547 (14832037) + DNA8-25_DR        DNA                     610    749  (3218) 2189564 *
   439   23.1  0.0  0.0  chr23             31391431 31391547 (14832037) C hAT-N70_DR        DNA/hAT?              (663)    662     546 2189565 *
   983   21.8  6.1 10.4  chr23             31391445 31391803 (14831781) C ENSPM-6_DR        DNA/CMC-EnSpm       (17689)  14927   14583 2189566 *
  2339   16.2  9.9  0.7  chr23             31391483 31391545 (14832039) C Merlin-1_DR       DNA/Merlin           (8290)   2237    1675 2189567  
  2428   10.9 11.7  0.6  chr23             31391546 31391998 (14831586) + Mariner-N38_DR    DNA/TcMar-Tc1             1    503    (44) 2189568  
   416   28.2  0.0  2.7  chr23             31391548 31391574 (14832010) C MuDR-2_DR         DNA/MULE-MuDR        (7481)  16419   16304 2189569 *
   210   16.2  0.0  0.0  chr23             31391985 31392021 (14831563) + L1-39_DR          LINE/L1                2851   2887  (2146) 2189570 *
  8834    8.6  3.1  1.6  chr23             31391992 31393300 (14830284) + CR1-18_DR         LINE/L2                2099   3426     (2) 2189571  
   408   14.3  1.1  3.3  chr23             31394485 31394578 (14829006) + ASAT_CY           Satellite                41    132   (130) 2189572  
   679   19.7  3.5  6.5  chr23             31394877 31395131 (14828453) + L1-123_DR         LINE/L1                1486   1733     (2) 2189573  
   289   23.4  3.7  0.0  chr23             31395161 31395267 (14828317) C ASAT_CY           Satellite              (46)    216     106 2189574  
  2834   11.1  2.5  3.0  chr23             31395475 31395983 (14827601) + Mariner-N38_DR    DNA/TcMar-Tc1            41    547     (0) 2189575  
   293   14.3  0.0  2.0  chr23             31395948 31395997 (14827587) + Kolobok-4_DR      DNA/Kolobok-T2         3459   3507  (3124) 2189576 *
   286   14.3  4.1  4.1  chr23             31395998 31396016 (14827568) + ENSPM-6_DR        DNA/CMC-EnSpm          2703   2771 (29845) 2189577  
   241   15.8  0.0  0.0  chr23             31396668 31396692 (14826892) C hAT-N157_DR       DNA/hAT-Ac             (54)   1503    1479 2189578  
  1110   11.1  0.0  2.6  chr23             31396693 31396886 (14826698) + EnSpm-N16_DR      DNA/CMC-EnSpm             1    189    (13) 2189579  
   468   17.2  0.6 24.5  chr23             31398375 31398551 (14825033) C EnSpm-N36B_DR     DNA/CMC-EnSpm        (1003)   2413    2271 2189580 *
  1335   10.4  0.5  0.0  chr23             31398400 31398591 (14824993) C TDR3B             DNA/hAT-Charlie         (0)    193       1 2189581  
   228   20.7  1.7  0.0  chr23             31398819 31398876 (14824708) C IS4EU-1_DR        DNA/PIF-ISL2EU       (3995)   1009     951 2189582  
   200   16.1  3.5  3.5  chr23             31399136 31399193 (14824391) C DNA-8-19_DR       DNA/hAT-Tip100         (64)   1583    1526 2189583  
   220   12.8  2.6  0.0  chr23             31399907 31399945 (14823639) C LOOPERN7_DR       DNA/Kolobok-T2        (976)    314     275 2189584 *
   270    5.6  0.0  0.0  chr23             31399912 31399947 (14823637) + Kolobok-3_DR      DNA/Kolobok-T2         5027   5062   (904) 2189585 *
  1538   10.5  1.6 14.0  chr23             31399916 31400236 (14823348) C CryptonV-N3_DR    DNA/Crypton-V       (19460)   1203     918 2189586  
   309   25.2 10.3  0.8  chr23             31401010 31401125 (14822459) + CryptonV-2_DR     DNA/Crypton-V         20769  20895   (916) 2189587 *
   470   16.5  0.0  0.0  chr23             31401047 31401125 (14822459) + SINE2-5_DR        SINE/tRNA-V-RTE           2     80   (202) 2189588  
 21008    1.3  0.3  0.3  chr23             31401268 31403693 (14819891) + TE-X-13_DR        Unknown                   1   2425     (0) 2189589  
  2418   12.2 15.4  4.0  chr23             31403707 31404252 (14819332) C DNA-4-1_DR        DNA/Sola-2              (5)    607       2 2189590  
  2744   14.2  7.0  2.6  chr23             31404559 31405144 (14818440) C TDR25             DNA/hAT-Charlie         (0)    611       1 2189591  
   800   15.1  1.3  3.2  chr23             31405243 31405399 (14818185) C ANGEL             DNA/Kolobok           (155)    154       1 2189592  
   388   26.2  0.0  6.0  chr23             31405273 31405414 (14818170) C TE-X-13_DR        Unknown              (1189)   1236    1103 2189593 *
   238   26.3  3.1  1.0  chr23             31406882 31406977 (14816607) + EnSpm-11_DR       DNA/CMC-EnSpm          1824   1921  (7082) 2189594  
   221   26.8  1.1  2.3  chr23             31406902 31406989 (14816595) + IS3EU-1N1_DR      DNA/IS3EU              1648   1734   (254) 2189595 *
  5875   12.5  8.8  2.8  chr23             31407036 31408133 (14815451) + Harbinger-4N1B_DR DNA/PIF-Harbinger         1   1163     (0) 2189596  
   236    5.9  2.9  0.0  chr23             31408421 31408454 (14815130) C ERV1-I_DR         LTR/ERV1             (8208)     38       4 2189597  
   579   15.2 10.3  0.7  chr23             31409392 31409517 (14814067) C Mariner-10_DR     DNA/TcMar-Tc1           (0)   1597    1460 2189598  
   273   19.0  0.0  1.7  chr23             31409531 31409589 (14813995) C Mariner-10_DR     DNA/TcMar-Tc1        (1539)     58       1 2189599  
  2092   13.7 17.0  2.9  chr23             31409768 31410195 (14813389) C DNA-3-6_DR        DNA?                    (0)    585      99 2189600  
   265    5.7  0.0  0.0  chr23             31410196 31410230 (14813354) C hAT-N38_DR        DNA/hAT-hAT6            (3)   1026     992 2189601  
  2053   13.2 22.1  2.1  chr23             31410231 31410677 (14812907) C hAT-N38_DR        DNA/hAT-hAT6          (494)    535       1 2189601  
   258   18.3 14.7  7.9  chr23             31410678 31410692 (14812892) C DNA-3-6B_DR       DNA/Zator?            (251)    104       4 2189602  
   319   15.2  1.2  9.5  chr23             31410693 31410772 (14812812) C DNA-3-6_DR        DNA?                  (508)     77       4 2189600  
  1375    4.3  0.0  4.3  chr23             31410955 31411149 (14812435) + L1-73_DR          LINE/L1                 239    425   (383) 2189603  
   515    6.7 10.8  4.0  chr23             31411129 31411267 (14812317) + L1-73_DR          LINE/L1                 627    774    (34) 2189603 *
   328   22.9  4.7  6.1  chr23             31411874 31412022 (14811562) + hAT-N48B_DR       DNA/hAT-Ac             1373   1519   (621) 2189604 *
   341   15.6  4.0  3.0  chr23             31411979 31412077 (14811507) + CryptonV-2_DR     DNA/Crypton-V           755    854 (20957) 2189605  
  2926   13.9  5.4  5.3  chr23             31412330 31413029 (14810555) C hAT-N50_DR        DNA/hAT-Ac              (0)    701       1 2189606  
  6500   12.1  3.8  2.7  chr23             31413287 31414405 (14809179) + Harbinger-4N1B_DR DNA/PIF-Harbinger        18   1147    (16) 2189607  
   244   13.6  0.0  0.0  chr23             31415666 31415709 (14807875) C DNA-5-3_DR        DNA/hAT-hAT5            (1)    532     489 2189608  
  4450   11.3 14.4  0.8  chr23             31415710 31416527 (14807057) + Kolobok-N16B_DR   DNA/Kolobok?              1    929   (214) 2189609  
  2059   13.5  0.3  1.2  chr23             31416531 31416853 (14806731) + Harbinger-N13_DR  DNA/PIF-Harbinger         3    322     (2) 2189610  
  2573   15.1  2.9  1.1  chr23             31416889 31417402 (14806182) C DNA-1-3_DR        DNA/PIF-Harbinger     (220)    617      26 2189611  
  1754    6.8  2.1  0.0  chr23             31417399 31417634 (14805950) + HE2_DR            SINE/tRNA-V-RTE         123    363     (0) 2189612 *
   786   16.7  0.6  3.2  chr23             31417502 31417662 (14805922) + DNA7-N1_DR        DNA/Zisupton           4691   4847  (5570) 2189613 *
   383    9.3  0.0  0.0  chr23             31417681 31417734 (14805850) + Kolobok-N16B_DR   DNA/Kolobok?           1088   1141     (2) 2189614  
  1557   16.3 20.3  0.4  chr23             31417735 31418146 (14805438) C DNA-5-3_DR        DNA/hAT-hAT5           (39)    494       1 2189615  
   230   19.0  6.6  9.2  chr23             31418039 31418160 (14805424) C EnSpm-N10_DR      DNA/CMC-EnSpm        (2563)   6745    6627 2189616 *
   315   25.0  1.2  0.0  chr23             31418342 31418421 (14805163) C Kolobok-N2_DR     DNA/Kolobok-T2       (1099)    272     192 2189617  
   255   23.2  0.0  0.0  chr23             31418372 31418427 (14805157) + DNA-N44_DR        DNA/Kolobok-T2          281    336   (196) 2189618 *
  2402   13.8  7.5  2.9  chr23             31418530 31418993 (14804591) + Kolobok-N5_DR     DNA/Kolobok-T2?           1    485     (0) 2189619  
   309   24.2  6.4  9.9  chr23             31421111 31421131 (14802453) C DNA2-16_DR        DNA                 (10848)   7203    7054 2189620  
   785   11.2  4.5  0.0  chr23             31421132 31421265 (14802319) C SINE2-4_DR        SINE/tRNA-V-RTE         (0)    371     232 2189621  
   505   11.6  1.0  5.2  chr23             31421778 31421877 (14801707) + DNA9-6_DR         DNA                    4441   4536  (3348) 2189622 *
   536    9.8  1.2  0.0  chr23             31421796 31421877 (14801707) C hAT-N137_DR       DNA/hAT-Ac            (860)   2711    2629 2189623  
  1599   12.0  6.4  1.6  chr23             31422512 31422821 (14800763) C EnSpm-N6_DR       DNA/CMC-EnSpm?          (0)    346       1 2189624  
   346   12.2 10.4  7.3  chr23             31422833 31422938 (14800646) + ANGEL             DNA/Kolobok              54    162   (147) 2189625  
   211    9.1  0.0  0.0  chr23             31422950 31422982 (14800602) C DNA2-16_DR        DNA                  (7976)  10075   10043 2189626  
   200   17.9  5.8  7.9  chr23             31424018 31424120 (14799464) C Zisupton-6_DR     DNA/Zisupton         (8626)  13490   13390 2189627 *
  1684   12.1 16.5  1.0  chr23             31424044 31424377 (14799207) C DNA8-17_DR        DNA/hAT-Tip100        (130)   1683    1299 2189628  
   225   27.9  4.3  1.0  chr23             31424322 31424415 (14799169) + DNA8-28_DR        DNA/hAT                3371   3467  (3675) 2189629 *
  1109   11.4  1.3  5.9  chr23             31425330 31425561 (14798023) + EnSpm-N21_DR      DNA/CMC-EnSpm             3    224   (255) 2189630  
  3107   11.3  6.5  1.9  chr23             31425571 31426075 (14797509) C SINE3-1           SINE/5S-Deu-L2         (37)    553      26 2189631  
  1308   13.8  6.0  1.1  chr23             31426085 31426334 (14797250) + EnSpm-N21_DR      DNA/CMC-EnSpm           218    479     (0) 2189632  
  1021   14.4  3.5  0.0  chr23             31427410 31427583 (14796001) + HE1_DR1           SINE/tRNA-V-RTE         188    367    (35) 2189633  
   543   18.0  2.2 13.6  chr23             31427454 31427633 (14795951) C Merlin-1_DR       DNA/Merlin           (2194)   8333    8172 2189634 *
   872   20.4  2.0  2.6  chr23             31427584 31427605 (14795979) C DNA7-N2_DR        DNA/hAT-hAT6          (402)   1612    1418 2189635  
   404   14.2 25.8  4.6  chr23             31427991 31428153 (14795431) C hAT-N170_DR       DNA/Merlin             (16)    200       5 2189636  
   230   20.7  2.9  2.9  chr23             31428757 31428799 (14794785) C hAT-2n1_DR        DNA/hAT-Charlie        (35)   1175    1037 2189637 *
   240   14.0  1.0  1.0  chr23             31428781 31428881 (14794703) + DNA-N43_DR        DNA/TcMar-Fot1          621    721   (333) 2189638 *
   347    6.2  0.0  0.0  chr23             31428800 31428895 (14794689) C hAT-N48B_DR       DNA/hAT-Ac            (447)   1693    1598 2189639 *
   489   18.4  5.2 13.7  chr23             31428822 31429129 (14794455) + Helitron-2_DR     RC/Helitron            6029   6313 (21099) 2189640  
   265    1.6  0.0  0.0  chr23             31429079 31429141 (14794443) C Ginger1-N1_DR     DNA/Ginger-1         (1956)    702     640 2189641 *
   281   16.3  1.6  8.8  chr23             31429088 31429208 (14794376) + CryptonV-N4_DR    DNA/Crypton-V          3798   3910  (9583) 2189642 *
  1362    9.6  0.0  1.5  chr23             31429133 31429333 (14794251) C SINE2-1_DR        SINE/tRNA               (0)    198       1 2189643  
   265    1.3  1.3  0.0  chr23             31429142 31429155 (14794429) + Mariner-N5C_DR    DNA/TcMar              1460   1537  (6384) 2189644 *
   260   12.2  1.9  6.9  chr23             31429156 31429175 (14794409) + Harbinger-N17_DR  DNA/PIF-Harbinger       575    648   (997) 2189645  
   278   22.2  3.2  0.0  chr23             31429355 31429417 (14794167) C HATN13_DR         DNA/hAT-Ac            (798)    321     257 2189646  
  5652    7.7  2.2 15.9  chr23             31429419 31430481 (14793103) + TDR2              DNA/TcMar-Tc1             1    937     (0) 2189647  
   507   13.5  2.2  0.0  chr23             31430550 31430638 (14792946) + TE-X-6B_DR        DNA/Crypton-A           393    483    (91) 2189648 *
   653   18.8  0.5 14.9  chr23             31430611 31430638 (14792946) C EnSpm-N39C_DR     DNA/CMC-EnSpm?       (3251)    342     340 2189649  
  1629   12.4 30.7  3.5  chr23             31430639 31431048 (14792536) + EnSpm-N39B_DR     DNA/CMC-EnSpm?            2    519    (46) 2189650  
   892   16.3  5.1  0.5  chr23             31431041 31431237 (14792347) C TDR6              DNA                    (32)    218      13 2189651 *
   582   21.4 15.0  5.9  chr23             31431271 31431723 (14791861) C hAT-N126D_DR      DNA/hAT-Ac            (127)    473       7 2189652  
   210   20.7  5.6  1.8  chr23             31431862 31431915 (14791669) C DIRS-3_DR         LTR/DIRS              (346)   4996    4941 2189653  
   238   31.0  3.0  1.0  chr23             31432662 31432675 (14790909) C hAT-N154_DR       DNA/hAT-Tip100       (1045)    350     335 2189654  
  1207   11.7  7.0  0.4  chr23             31432676 31432890 (14790694) C TDR19             DNA/hAT-Charlie         (0)    405     177 2189655  
   222   21.4 10.0  0.0  chr23             31433855 31433924 (14789660) + IS3EU-1_DR        DNA/IS3EU              3905   3981  (4723) 2189656 *
  1197   15.4 13.5  2.3  chr23             31433919 31434237 (14789347) + I-3_DR            LINE/I                 4981   5334    (92) 2189657  
   259    8.3  0.0  0.0  chr23             31434227 31434262 (14789322) C I-3_DR            LINE/I                 (14)   5412    5377 2189658 *
   879   11.5 12.0  6.7  chr23             31434407 31434648 (14788936) + HATN6_DR          DNA/hAT-Ac              725    978    (33) 2189659  
  1059   10.4  6.4  2.6  chr23             31434895 31435082 (14788502) C hATN4B_DR         DNA/hAT-Charlie         (0)    198       4 2189660  
   252   23.5  4.8  5.8  chr23             31434999 31435102 (14788482) C DNA-6-N5B_DR      DNA                  (1698)   1825    1723 2189661 *
   207   28.9 13.3  2.5  chr23             31435987 31436167 (14787417) + EnSpm-N10_DR      DNA/CMC-EnSpm          1636   1835  (7473) 2189662  
   325   22.2  6.2  0.0  chr23             31436836 31436850 (14786734) + EnSpm-N36_DR      DNA/CMC-EnSpm           979    998  (2227) 2189663  
   542   19.3 15.0  0.0  chr23             31436851 31436990 (14786594) + HATN4_DR          DNA/hAT-Charlie           1    161    (31) 2189664  
   228   22.1  4.9  7.0  chr23             31436984 31437085 (14786499) + hAT-22_DR         DNA/hAT-Charlie        2215   2314   (301) 2189665 *
   521   18.6  6.1  0.8  chr23             31437044 31437157 (14786427) + hAT-N109_DR       DNA/hAT-Ac               25    144   (509) 2189666  
   685   15.2 15.2  3.1  chr23             31437166 31437395 (14786189) + hAT-N177B_DR      DNA/hAT-Tip100            1    243   (430) 2189667  
   790   15.4  1.2  4.2  chr23             31437400 31437569 (14786015) + DNA-5-9_DR        DNA/hAT-Tip100          508    672     (1) 2189668  
  8965    2.7  0.8  0.3  chr23             31437914 31438991 (14784593) + HARBINGERN3B_DR   DNA/PIF-Harbinger         1   1084     (0) 2189669  
  1203   10.9  4.9  0.0  chr23             31439033 31439215 (14784369) + Kolobok-N2_DR     DNA/Kolobok-T2            1    192  (1179) 2189670  
  1304   13.7  0.9  3.6  chr23             31439267 31439494 (14784090) + Kolobok-N2_DR     DNA/Kolobok-T2         1149   1370     (1) 2189671  
   302   16.4  0.0  0.0  chr23             31440517 31440571 (14783013) C Kolobok-N10B_DR   DNA/Kolobok             (0)    271     217 2189672  
  5217   15.6 10.6  3.0  chr23             31440573 31441768 (14781816) C hAT-N57_DR        DNA/hAT-Ac              (1)   1285       1 2189673  
   236   16.2  0.0  8.9  chr23             31441796 31441856 (14781728) + DNA2-16_DR        DNA                   11360  11415  (6636) 2189674  
   236   16.8  0.0  6.3  chr23             31441797 31441874 (14781710) C Kolobok-N10B_DR   DNA/Kolobok           (233)    111       1 2189672  
   746   14.9  0.0  0.0  chr23             31441879 31441998 (14781586) C Harbinger-N18_DR  DNA/PIF-Harbinger?      (1)    842     723 2189675  
  2487   16.2  3.7  1.5  chr23             31441999 31442455 (14781129) + Kolobok-N6_DR     DNA/Kolobok-T2?           1    467     (0) 2189676  
  2372   16.2 14.3  4.8  chr23             31442456 31443068 (14780516) C Harbinger-N18_DR  DNA/PIF-Harbinger?    (117)    726      58 2189675  
   541   23.9 23.2  1.5  chr23             31443060 31443105 (14780479) + DNA2-8_DR         DNA/CMC-EnSpm          2497   2600  (1807) 2189677 *
   761   14.9 26.7  3.2  chr23             31443106 31443365 (14780219) + Kolobok-N10B_DR   DNA/Kolobok               1    344     (0) 2189678  
   890   12.4 14.6  0.5  chr23             31443632 31443809 (14779775) + DNA11TA1B_DR      DNA/CMC-EnSpm             1    203     (0) 2189679  
   322   12.1  2.9  5.9  chr23             31443749 31443818 (14779766) C DNA11TA1_DR       DNA/CMC-EnSpm          (27)    176     109 2189680 *
   491   16.9 15.8  1.9  chr23             31443822 31443960 (14779624) + Kolobok-4N1_DR    DNA/Kolobok-T2         1314   1471   (198) 2189681  
   277   17.6  2.9  2.9  chr23             31444253 31444322 (14779262) + hAT-N164_DR       DNA/hAT-Tip100          789    858  (1182) 2189682 *
   603   15.6  9.0  5.1  chr23             31444269 31444297 (14779287) C Dada-U1A_DR       DNA/Dada             (7069)   3910    3875 2189683  
  2811    7.7  5.4  0.4  chr23             31444298 31444739 (14778845) + Mariner-N38_DR    DNA/TcMar-Tc1             1    464    (83) 2189684  
   657   18.5  7.3  6.0  chr23             31444540 31444786 (14778798) C DNA2-7_DR         DNA                  (7033)   2617    2368 2189685 *
   210   23.1  0.0  0.0  chr23             31445192 31445203 (14778381) C hAT-N202_DR       DNA/hAT-Tip100        (920)    965     937 2189686  
   231   12.1  0.0  0.0  chr23             31445204 31445236 (14778348) C Mariner-N31_DR    DNA/TcMar-Tc1           (7)    533     501 2189687  
   371   16.0  1.6 17.1  chr23             31445299 31445426 (14778158) + ASAT_CY           Satellite               112    222    (40) 2189688  
   314   13.8  0.0  1.7  chr23             31446233 31446291 (14777293) C Zisupton-6_DR     DNA/Zisupton         (5392)  16724   16667 2189689  
   305   15.6 20.8  0.0  chr23             31446234 31446310 (14777274) C Penelope-5_DR     LINE/Penelope          (90)   2786    2694 2189690 *
   235   20.8  0.0  3.8  chr23             31446420 31446474 (14777110) + hAT-N21B_DR       DNA/hAT-Ac              696    748   (553) 2189691  
   217   25.3  3.8 19.1  chr23             31446421 31446552 (14777032) C hAT-N164_DR       DNA/hAT-Tip100        (665)   1375    1261 2189692 *
  3624    6.6  0.6  1.0  chr23             31446439 31446958 (14776626) C Mariner-N38_DR    DNA/TcMar-Tc1           (0)    547      30 2189693  
   670   15.4 14.9  3.4  chr23             31446792 31446809 (14776775) C Helitron-4_DR     RC/Helitron         (18145)  13723   13614 2189694 *
   754   16.9 11.2  0.5  chr23             31446810 31446988 (14776596) + Kolobok-4_DR      DNA/Kolobok-T2         3314   3511  (3120) 2189695  
   670   15.4 14.9  3.4  chr23             31446989 31447006 (14776578) C Helitron-4_DR     RC/Helitron         (18145)  13613   13485 2189694  
   563   17.5 16.7  1.1  chr23             31447043 31447198 (14776386) + Penelope-5_DR     LINE/Penelope          2694   2873     (3) 2189696  
  1489   16.1  4.5  2.4  chr23             31447370 31447655 (14775929) + DNA-TA-5_DR       DNA/TcMar-Tigger        258    549   (409) 2189697  
  1261    6.8  2.5  0.0  chr23             31447778 31447940 (14775644) + hAT-N66B_DR       DNA/hAT-Charlie           1    167    (28) 2189698  
   313   11.8  3.9  0.0  chr23             31447984 31448034 (14775550) C Merlin-N1_DR      DNA/Merlin            (315)     54       2 2189699  
   227   22.5  0.0  2.5  chr23             31448489 31448570 (14775014) C hAT-N182_DR       DNA/hAT-Ac           (1127)    833     754 2189700 *
   295   17.9  1.4  0.0  chr23             31448504 31448519 (14775065) + Helitron-2_DR     RC/Helitron            5996   6064 (21348) 2189701  
   312   18.3  0.0  0.0  chr23             31448520 31448590 (14774994) + EnSpm-21_DR       DNA/CMC-EnSpm          6910   6980  (2170) 2189702  
   230   25.4  1.3  2.6  chr23             31448551 31448627 (14774957) C Dada-tL_DR        DNA/Dada              (507)   9900    9825 2189703 *
   328   18.2  2.2  9.4  chr23             31449095 31449183 (14774401) C DNA-8-28_DR       DNA/hAT-Tip100?         (2)    580     498 2189704  
   669   16.4  5.4  7.2  chr23             31449184 31449367 (14774217) + DNAX-16_DR        DNA                       1    181   (242) 2189705  
   242   22.6  0.0  0.0  chr23             31449403 31449455 (14774129) + DIRS-15_DR        LTR/Ngaro              6769   6821   (248) 2189706 *
  1233    9.4 25.0  0.0  chr23             31449412 31449635 (14773949) + SINE2-4_DR        SINE/tRNA-V-RTE          92    371     (0) 2189707  
   480   13.7  6.3  0.4  chr23             31450105 31450207 (14773377) + hAT-N111_DR       DNA/hAT-Ac               99    193   (909) 2189708  
  2253   11.8 11.4  7.3  chr23             31450327 31450903 (14772681) C TDR25             DNA/hAT-Charlie         (0)    611      13 2189709  
  1840   19.6 12.2  1.5  chr23             31451505 31452047 (14771537) + hAT-N126B_DR      DNA/hAT-Ac                1    600     (0) 2189710  
  9175    9.7  2.3  8.2  chr23             31453081 31454746 (14768838) C hAT-N92_DR        DNA/hAT-Ac              (0)   1575       1 2189711  
   357   19.4  2.0  4.0  chr23             31454665 31454766 (14768818) + DNA2-16_DR        DNA                    8315   8414  (9637) 2189712 *
   363   16.4 28.9  0.0  chr23             31455186 31455289 (14768295) + RTEX-2_DR         LINE/RTE-X             2813   2946   (314) 2189713  
   292   14.4  2.5 12.7  chr23             31455230 31455428 (14768156) C Penelope-1_DR     LINE/Penelope        (4191)    255      75 2189714 *
   528    4.5  0.0  0.9  chr23             31455319 31455429 (14768155) C Helitron-4_DR     RC/Helitron         (19925)  11943   11834 2189715  
   510   19.9  3.9  2.2  chr23             31455338 31455517 (14768067) C hAT-13_DR         DNA/hAT-Tip100        (334)   2468    2286 2189716 *
   670    7.8  1.0  1.0  chr23             31455419 31455522 (14768062) + RTEX-2_DR         LINE/RTE-X             3132   3235    (25) 2189717  
   410   15.4  0.7  0.0  chr23             31455430 31455456 (14768128) + Harbinger-N17_DR  DNA/PIF-Harbinger       289    427  (1218) 2189718 *
   249    7.3  0.0  0.0  chr23             31456070 31456124 (14767460) C ERV1-N7-I_DR      LTR/ERV1             (3163)   5405    5351 2189719 *
   278    2.9  0.0  0.0  chr23             31456078 31456147 (14767437) C DNA-1-7_DR        DNA/PIF-Harbinger     (704)    734     665 2189720  
   229    7.9 10.1  0.0  chr23             31456148 31456166 (14767418) + DNA-6-N2_DR       DNA                     788    885  (4171) 2189721  
  2580    7.3  3.4  0.8  chr23             31456574 31456931 (14766653) + SINE2-3_DR        SINE/tRNA-V-RTE           1    367     (1) 2189722  
  1050   17.9  4.3  7.1  chr23             31456696 31456971 (14766613) + ZFERV-2N1-I_DR    LTR/ERV1               5797   6065   (912) 2189723 *
   611   12.6  0.9  3.5  chr23             31457529 31457567 (14766017) + Zisupton-6_DR     DNA/Zisupton           9345   9438 (12678) 2189724  
   859    8.7  0.6 14.1  chr23             31457568 31457728 (14765856) C hAT-2n1_DR        DNA/hAT-Charlie        (75)   1135     994 2189725  
   611   12.6  0.9  3.5  chr23             31457729 31457743 (14765841) + Zisupton-6_DR     DNA/Zisupton           9439   9480 (12636) 2189724  
  4675    9.1 12.0  0.2  chr23             31457844 31458618 (14764966) + TDR23             DNA                     280   1145     (2) 2189726  
   245   13.2  0.0  0.0  chr23             31459689 31459726 (14763858) C hAT-N58C_DR       DNA/hAT-Ac              (0)    671     634 2189727  
  1724   14.0 19.2  0.6  chr23             31459739 31460170 (14763414) C hAT-N58C_DR       DNA/hAT-Ac            (158)    513       2 2189727  
  4955    9.9  9.2  0.0  chr23             31460633 31461406 (14762178) + L2-3_DRe          LINE/L2                4221   5065     (3) 2189728  
   344   16.9  0.0  1.3  chr23             31461923 31462000 (14761584) + EnSpm-N61_DR      DNA/CMC-EnSpm          2304   2380  (1753) 2189729 *
   634    1.9  1.9  1.9  chr23             31461933 31462040 (14761544) + MOSAT_DR          Satellite              1092   1199   (888) 2189730  
   357   15.9 37.5  0.0  chr23             31461946 31462153 (14761431) C Polinton-4_DR     DNA/Maverick         (7592)  12695   12410 2189731 *
  1120    7.2  0.0  0.0  chr23             31462154 31462184 (14761400) + (TCTA)n           Simple_repeat             1    239     (0) 2189732  
   265   18.2 10.2  6.6  chr23             31462344 31462431 (14761153) + hAT-N64B_DR       DNA/hAT-Ac             1229   1319  (2480) 2189733 *
  4606    4.6  0.0  0.9  chr23             31462360 31462933 (14760651) C SINE3-1a          SINE/5S-Deu-L2          (1)    569       1 2189734  
   300   13.0  0.0  3.7  chr23             31464083 31464138 (14759446) C DNA-N24_DR        DNA                   (147)    830     777 2189735  
   973    6.8 18.1  0.9  chr23             31464139 31464331 (14759253) + TZF28B            DNA/TcMar-Tc1             1    226  (1388) 2189736 *
  8442    7.9  0.2  4.1  chr23             31464327 31465531 (14758053) + TZF28B            DNA/TcMar-Tc1           455   1614     (0) 2189737  
   311   12.5  0.0 12.3  chr23             31465545 31465617 (14757967) C DNA-N24_DR        DNA                   (237)    740     676 2189735  
  1590   14.6 11.1  3.5  chr23             31465658 31466082 (14757502) C DNA-N24_DR        DNA                   (502)    475      20 2189735  
  1243   12.3 31.6  0.0  chr23             31466243 31466511 (14757073) + DIRS-4N1-LTR_DR   LTR/Ngaro                 1    354     (0) 2189738  
   201   22.4  1.1  5.8  chr23             31467392 31467407 (14756177) C DNA8-26_DR        DNA                  (1595)   2935    2850 2189739  
   219   17.1  6.8  5.3  chr23             31467408 31467481 (14756103) C CryptonV-N3_DR    DNA/Crypton-V        (1807)  18856   18782 2189740  
   217   21.0 10.2  2.9  chr23             31467410 31467507 (14756077) + Zisupton-2_DR     DNA/Zisupton           2839   2943  (2111) 2189741 *
   890   11.7  2.4  1.8  chr23             31467425 31467590 (14755994) C L2-1B_DR          LINE/L2                (11)    997     831 2189742  
   306    7.5  0.0  0.0  chr23             31467573 31467612 (14755972) C Kolobok-4_DR      DNA/Kolobok-T2       (3131)   3500    3461 2189743 *
  1463    9.1  1.2  3.2  chr23             31467580 31467830 (14755754) C Mariner-N38_DR    DNA/TcMar-Tc1           (0)    547     302 2189744  
  1033   12.9  0.6  0.0  chr23             31467805 31467967 (14755617) + hAT-N167B_DR      DNA/hAT-Charlie        1219   1382   (191) 2189745 *
  2770    6.3  0.8  1.1  chr23             31467829 31468197 (14755387) C SINE2-3_DR        SINE/tRNA-V-RTE         (0)    368       1 2189746  
   870   17.2 35.8  5.0  chr23             31468198 31468415 (14755169) C DNAX-25_DR        DNA/Zisupton         (1304)   2123    1773 2189747 *
  1610    5.3 15.3  0.3  chr23             31468199 31468446 (14755138) C Mariner-N38_DR    DNA/TcMar-Tc1         (233)    314      30 2189744  
  1554   11.6  8.6  1.0  chr23             31468447 31468460 (14755124) + hAT-N164_DR       DNA/hAT-Tip100         1076   1358   (682) 2189748  
  4157   12.5  0.9  4.2  chr23             31468461 31469416 (14754168) + TC1DR3            DNA/TcMar-Tc1             1    882     (7) 2189749  
   533   10.3  0.0  0.0  chr23             31469428 31469505 (14754079) C L2-1B_DR          LINE/L2               (167)    841     764 2189742  
   256   11.0  1.6 10.7  chr23             31470772 31470832 (14752752) C Penelope-5_DR     LINE/Penelope          (73)   2803    2748 2189750  
   310   13.0  3.7  0.0  chr23             31472135 31472188 (14751396) C REX1-3_DR         LINE/Rex-Babar         (48)   2727    2672 2189751  
  2291   12.6  8.7 10.7  chr23             31472189 31472854 (14750730) C hAT-N107_DR       DNA/hAT-Ac              (0)   1008     355 2189752  
  2295   11.2  5.3  0.5  chr23             31472869 31473226 (14750358) C Tc1-4_DR          DNA/TcMar-Tc1         (122)   1450    1076 2189753  
   516   12.5  5.6 10.4  chr23             31473226 31473386 (14750198) C hAT-N54_DR        DNA/hAT-Ac             (65)   1624    1471 2189754 *
   224    5.9  0.0  0.0  chr23             31473390 31473423 (14750161) + hAT-N173_DR       DNA/hAT-Ac              394    427  (1315) 2189755  
   866   16.6  0.0  0.7  chr23             31473424 31473569 (14750015) C hAT-N54_DR        DNA/hAT-Ac           (1544)    145       1 2189756  
   236   11.1  0.0  0.0  chr23             31473773 31473817 (14749767) C Helitron-2_DR     RC/Helitron         (21297)   6115    6071 2189757  
   216   23.3  0.0  1.7  chr23             31473784 31473844 (14749740) C HATN11B_DR        DNA/hAT               (224)    466     407 2189758 *
  1770   20.0  6.3  2.4  chr23             31474510 31474564 (14749020) C EnSpm-6N1_DR      DNA/CMC-EnSpm        (2772)   6464    6236 2189759  
  2242   11.5  7.9  0.0  chr23             31474565 31474920 (14748664) C HE1_DR1           SINE/tRNA-V-RTE        (18)    384       1 2189760  
  1770   20.0  6.3  2.4  chr23             31474921 31474968 (14748616) C EnSpm-6N1_DR      DNA/CMC-EnSpm        (2772)   6235    6025 2189759  
   410   10.0  0.0  0.0  chr23             31474997 31475056 (14748528) C Merlin-N3_DR      DNA/Merlin              (0)    255     196 2189761  
   334   17.2  4.7  0.0  chr23             31475070 31475133 (14748451) + SAT-26_DR         Satellite              1360   1426  (2457) 2189762  
  6386    6.9  4.5  0.4  chr23             31475559 31476442 (14747142) + TDR2              DNA/TcMar-Tc1             1    920    (17) 2189763  
   213   11.6  0.0 15.5  chr23             31476718 31476829 (14746755) + Polinton-4_DR     DNA/Maverick          17103  17199  (3088) 2189764  
   250   17.2  3.6  8.9  chr23             31476855 31476877 (14746707) C EnSpm-N14_DR      DNA/CMC-EnSpm         (900)   3680    3602 2189765  
   277   21.7  0.0  0.0  chr23             31476878 31476937 (14746647) + Polinton-4_DR     DNA/Maverick          17095  17154  (3133) 2189766 *
   462   23.3  4.7  2.7  chr23             31476891 31477146 (14746438) + Zisupton-6_DR     DNA/Zisupton           9215   9475 (12641) 2189767 *
   510   22.6  3.8  5.4  chr23             31477048 31477178 (14746406) C Polinton-4_DR     DNA/Maverick         (2337)  17950   17822 2189768  
   316    2.0  0.0  0.0  chr23             31477741 31477839 (14745745) + (TTTC)n           Simple_repeat             2    100     (0) 2189769  
   664    6.7 14.8  1.4  chr23             31477986 31478107 (14745477) C CryptonV-N4_DR    DNA/Crypton-V        (8396)   5097    4960 2189770 *
  3497    7.0  0.8  1.2  chr23             31477999 31478518 (14745066) + Mariner-N38_DR    DNA/TcMar-Tc1            30    547     (0) 2189771  
   223   13.3  1.8  7.4  chr23             31478480 31478536 (14745048) + ENSPM-6_DR        DNA/CMC-EnSpm          2699   2752 (29864) 2189772 *
   216   15.9  6.8  0.0  chr23             31479517 31479527 (14744057) C ENSPM-6_DR        DNA/CMC-EnSpm       (14685)  17931   17918 2189773  
  1002   10.1 30.1  0.7  chr23             31479528 31479736 (14743848) C Mariner-N1_DR     DNA/TcMar               (0)    270       1 2189774  
   986   19.3  4.5 14.5  chr23             31480399 31481017 (14742567) + TDR7              DNA                       1    541     (0) 2189775  
   207   12.1  0.0  0.0  chr23             31480989 31481021 (14742563) + Zisupton-3_DR     DNA/Zisupton           4150   4182  (3773) 2189776 *
  1513   17.2  4.5  3.2  chr23             31481088 31481424 (14742160) C DNA-AT-1_DR       DNA                     (0)    392      52 2189777  
   430    8.3  0.0  0.0  chr23             31481417 31481476 (14742108) + TC1DR2            DNA/TcMar-Tc1           661    720   (156) 2189778 *
   200   18.0  2.0  2.0  chr23             31481435 31481485 (14742099) C TC1DR2            DNA/TcMar-Tc1         (681)    195     145 2189779 *
   211   13.3  0.0  0.0  chr23             31481477 31481506 (14742078) C DNA-AT-1_DR       DNA                   (331)     61      32 2189777  
  1243   13.3  2.3  6.3  chr23             31481535 31481799 (14741785) + Merlin-N3_DR      DNA/Merlin                1    255     (0) 2189780  
   361   15.9  3.2  0.0  chr23             31482886 31482948 (14740636) + DNAX-18_DR        DNA/Merlin               42    106   (652) 2189781  
  7320   10.6  2.5  3.3  chr23             31482949 31484120 (14739464) + Harbinger-4N1B_DR DNA/PIF-Harbinger         1   1163     (0) 2189782  
  1049   21.2 14.1  5.5  chr23             31484196 31484754 (14738830) C DNAX-18_DR        DNA/Merlin            (150)    608       4 2189783  
   207   23.2  4.8 10.2  chr23             31484755 31484958 (14738626) + CryptonV-2_DR     DNA/Crypton-V          1600   1793 (20018) 2189784 *
   249   24.3  2.8  1.4  chr23             31484929 31484999 (14738585) C Dada-U1A_DR       DNA/Dada             (9468)   1511    1440 2189785  
   991   18.3  5.5  4.3  chr23             31485472 31485745 (14737839) C ANGEL             DNA/Kolobok            (32)    277       1 2189786  
   201   23.0  1.6  4.8  chr23             31485899 31485962 (14737622) C Polinton-1_DR     DNA/Maverick          (720)  17765   17704 2189787  
   322   24.4  1.6  5.0  chr23             31486013 31486137 (14737447) C Mariner-N31_DR    DNA/TcMar-Tc1           (9)    531     411 2189788  
   541   14.4  1.9  0.0  chr23             31486157 31486260 (14737324) + L1-125_DR         LINE/L1                2019   2124   (764) 2189789  
   237   19.6  5.6  4.6  chr23             31486259 31486277 (14737307) C CryptonV-N4_DR    DNA/Crypton-V        (8380)   5113    5094 2189790 *
  1981    8.2  1.2  4.8  chr23             31486278 31486598 (14736986) C Mariner-N38_DR    DNA/TcMar-Tc1           (0)    547     238 2189791  
   766   22.4  4.3 16.5  chr23             31486359 31486595 (14736989) C hAT-N145_DR       DNA/hAT-Ac            (285)   1306     972 2189792 *
  2069    1.6  0.0  0.0  chr23             31486596 31486838 (14736746) + L2-32_DRe         LINE/L2                2318   2560     (0) 2189793  
  1643    5.2  1.7  0.8  chr23             31486839 31487073 (14736511) C Mariner-N38_DR    DNA/TcMar-Tc1         (307)    240       4 2189791  
   766   22.4  4.3 16.5  chr23             31486839 31487016 (14736568) C hAT-N145_DR       DNA/hAT-Ac            (285)    971     718 2189792 *
  1655   12.9  0.4  0.8  chr23             31487073 31487338 (14736246) + L1-125_DR         LINE/L1                2154   2418   (470) 2189789  
   290    9.5  0.0  0.0  chr23             31487348 31487389 (14736195) C Merlin-N3_DR      DNA/Merlin              (0)    255     214 2189794 *
   331   18.3  1.1  1.1  chr23             31487386 31487477 (14736107) C Merlin-N3_DR      DNA/Merlin            (109)    146      55 2189794  
  2852    5.6  7.7  2.0  chr23             31487478 31487894 (14735690) + DNA15TA1_DR       DNA/CMC-EnSpm             3    442     (0) 2189795  
   333   10.3  6.9  0.0  chr23             31487897 31487954 (14735630) + SAT-26_DR         Satellite              1365   1426  (2457) 2189796  
  1264   16.5  1.3  0.9  chr23             31487958 31488183 (14735401) + L1-125_DR         LINE/L1                2508   2734   (154) 2189789  
   959   14.0  6.2  0.0  chr23             31488207 31488385 (14735199) + Merlin-N3_DR      DNA/Merlin               64    253     (2) 2189797  
   346   18.8  0.0  9.3  chr23             31488408 31488501 (14735083) + L1-125_DR         LINE/L1                2788   2873    (15) 2189789  
   473   14.4  2.0  3.0  chr23             31488568 31488667 (14734917) + ASAT_CY           Satellite               119    217    (45) 2189798  
   302   20.7  0.0  0.0  chr23             31489162 31489219 (14734365) C Kolobok-N3_DR     DNA/Kolobok-T2?         (0)    370     313 2189799 *
   840   22.2 13.5  2.1  chr23             31489173 31489476 (14734108) C EnSpm-N10_DR      DNA/CMC-EnSpm        (7340)   1968    1631 2189800 *
  1268   14.7 13.1  0.0  chr23             31489226 31489477 (14734107) C ANGEL             DNA/Kolobok            (21)    288       4 2189801  
   254   15.7  5.9  0.0  chr23             31489435 31489485 (14734099) C DNA6-1_DR         DNA/hAT-hAT5          (574)    575     522 2189802 *
   207   14.0 10.0  0.0  chr23             31489442 31489491 (14734093) C DNA2-16_DR        DNA                  (7962)  10089   10035 2189803 *
   275   32.9  0.0  6.0  chr23             31489572 31489694 (14733890) C Mariner-16_DR     DNA/TcMar-Tc1          (36)   1213    1098 2189804  
  6532    8.6 17.1  0.7  chr23             31489966 31491124 (14732460) C LOOPERN6_DR       DNA/Kolobok-T2?         (1)   1350       3 2189805  
   282    8.3  0.0  0.0  chr23             31491504 31491539 (14732045) C MuDR-2_DR         DNA/MULE-MuDR        (7594)  16339   16304 2189806 *
  3655    7.5  3.2  0.4  chr23             31491511 31492042 (14731542) + Mariner-N38_DR    DNA/TcMar-Tc1             1    547     (0) 2189807  
   253   29.8  0.0  1.1  chr23             31491540 31491595 (14731989) C hAT-N202_DR       DNA/hAT-Tip100       (1362)    520     430 2189808 *
   265   25.7 11.0  0.0  chr23             31491946 31492054 (14731530) C ENSPM-6_DR        DNA/CMC-EnSpm       (18493)  14123   14003 2189809  
   204   17.2 24.7  0.0  chr23             31492393 31492419 (14731165) C DNA-N4_DR         DNA                   (287)    755     642 2189810  
   261    9.4  1.6  0.0  chr23             31492420 31492483 (14731101) + DNA-2-32_DR       DNA/CMC-EnSpm?         5942   6006  (2776) 2189811  
   247    5.0  1.6  1.6  chr23             31492432 31492492 (14731092) C DNA-8-4_DR        DNA/hAT-Ac           (1561)   1007     947 2189812 *
  1660    7.5  7.2 12.8  chr23             31493612 31493931 (14729653) + DNA8-19_DR        DNA/Merlin                1    304     (2) 2189813  
  1848    9.1  5.7  1.7  chr23             31494578 31494858 (14728726) C MuDR-N2_DR        DNA/MULE-MuDR          (31)    292       1 2189814  
   217   20.8  1.9  0.0  chr23             31495258 31495310 (14728274) + EnSpm-9_DR        DNA/CMC-EnSpm           704    757  (7863) 2189815  
   205   13.9  6.8  2.2  chr23             31495288 31495331 (14728253) + hAT-N185C_DR      DNA/hAT?                389    434   (675) 2189816 *
  2495   16.8  2.2  1.0  chr23             31496045 31496536 (14727048) C hAT-N203_DR       DNA/hAT-Tip100       (3990)   1551    1054 2189817  
   975   12.6  0.0  2.6  chr23             31496935 31497089 (14726495) + HarbingerN6_DR    DNA/PIF-Harbinger         4    154   (239) 2189818  
 25493    0.9  2.4  1.0  chr23             31497092 31500081 (14723503) + hAT-N68_DR        DNA/hAT-Ac                1   3032     (0) 2189819  
  1274   19.1  0.0  8.3  chr23             31500082 31500343 (14723241) + HarbingerN6_DR    DNA/PIF-Harbinger       149    390     (3) 2189820  
   495    8.0  2.2  4.4  chr23             31500625 31500716 (14722868) C TDR7              DNA                     (0)    541     452 2189821  
   275   20.2  5.6 19.7  chr23             31500667 31500717 (14722867) C Dada-U1A_DR       DNA/Dada             (7218)   3761    3447 2189822 *
  2235    5.6  2.0  0.0  chr23             31500718 31501023 (14722561) + TDR16             DNA/Merlin                2    313     (0) 2189823  
   861    9.2 34.4  0.0  chr23             31501024 31501241 (14722343) C TDR7              DNA                    (82)    459     167 2189821 *
  1071   18.0  2.2  5.3  chr23             31501239 31501549 (14722035) C L1-55_DR          LINE/L1                 (5)   5606    5305 2189824  
  1290    2.8  2.8  0.6  chr23             31501550 31501728 (14721856) C TDR7              DNA                   (358)    183       1 2189825  
   441   10.3  1.3  1.3  chr23             31501828 31501906 (14721678) + DNA8-25_DR        DNA                    1061   1139  (2828) 2189826 *
   515    7.6  0.0  1.3  chr23             31501837 31501916 (14721668) C L2-5_DRe          LINE/L2                 (0)   2227    2149 2189827  
   414   20.7 24.1  5.7  chr23             31502884 31503165 (14720419) + Mariner-N38_DR    DNA/TcMar-Tc1            29    359   (188) 2189828  
   221   23.2 14.8 11.4  chr23             31502949 31503061 (14720523) C hAT-N164_DR       DNA/hAT-Tip100        (791)   1249     895 2189829 *
   512   16.5 13.9  0.0  chr23             31503062 31503176 (14720408) C Mariner-6_DR      DNA/TcMar-Tc1        (1318)    311     181 2189830  
   287   22.3  8.8 12.0  chr23             31503088 31503128 (14720456) + hAT-N21_DR        DNA/hAT-Charlie         962   1022   (824) 2189831 *
   295   20.9  1.1  1.1  chr23             31503129 31503158 (14720426) + Merlin-1_DR       DNA/Merlin             2135   2221  (8306) 2189832  
   302    8.8  1.8  0.0  chr23             31503159 31503215 (14720369) + Ngaro1_DR         LTR/Ngaro              5027   5084  (1494) 2189833  
   287   22.3  8.8 12.0  chr23             31503216 31503327 (14720257) + hAT-N21_DR        DNA/hAT-Charlie        1023   1194   (652) 2189831  
   221   23.2 14.8 11.4  chr23             31503328 31503341 (14720243) C hAT-N164_DR       DNA/hAT-Tip100        (791)    894     845 2189829  
   618    9.2  4.6  0.0  chr23             31503351 31503459 (14720125) + EnSpm-N16_DR      DNA/CMC-EnSpm            56    169    (33) 2189834  
  1518   12.0  7.5  0.6  chr23             31503462 31503754 (14719830) + TDR16             DNA/Merlin                1    313     (0) 2189835  
  2266   11.0  7.7  2.9  chr23             31503821 31504250 (14719334) C HATN10_DR         DNA/hAT-Ac              (5)    450       1 2189836  
   229    8.2  1.1  4.7  chr23             31504603 31504614 (14718970) + (TAA)n            Simple_repeat             2     87     (0) 2189837  
   263   10.4  0.0  0.0  chr23             31504615 31504691 (14718893) + DNA-1-7_DR        DNA/PIF-Harbinger       669    745   (693) 2189838  
   224   12.5  0.0  1.4  chr23             31504630 31504702 (14718882) + MuDR-3_DR         DNA/MULE-MuDR           538    609  (6363) 2189839 *
   780   13.7  5.3  2.6  chr23             31505561 31505710 (14717874) C HATN10_DR         DNA/hAT                 (2)    453     300 2189840 *
  2610    9.8  8.3  0.4  chr23             31505703 31506131 (14717453) C Crack-4_DR        LINE/L2                 (5)   1176     734 2189841  
   996    9.8  0.6  3.5  chr23             31506132 31506310 (14717274) C HATN10_DR         DNA/hAT               (174)    281     108 2189840  
   515   19.4  1.3  7.8  chr23             31506388 31506429 (14717155) C HATN10B_DR        DNA/hAT-Ac            (466)    142       1 2189842  
   589   15.6  1.8  0.0  chr23             31506430 31506538 (14717046) C HATN10_DR         DNA/hAT               (344)    111       1 2189840  
  1212   10.6  2.0  0.5  chr23             31507127 31507325 (14716259) + EnSpm-N16_DR      DNA/CMC-EnSpm             1    202     (0) 2189843  
  2240   13.0  0.0  0.0  chr23             31507763 31508084 (14715500) C hAT-N32E_DR       DNA/hAT-Charlie         (0)    516     195 2189844  
  1897   15.2 22.1  0.7  chr23             31508362 31508864 (14714720) C TDR25             DNA/hAT-Charlie         (0)    611       2 2189845  
   230   15.9  2.3  0.0  chr23             31509135 31509178 (14714406) + Rex1-20_DRe       LINE/Rex-Babar         3134   3178   (109) 2189846  
  2813    8.7 10.7  0.0  chr23             31509196 31509680 (14713904) C Mariner-N31_DR    DNA/TcMar-Tc1           (0)    540       4 2189847  
   286   18.1  5.0  6.1  chr23             31509603 31509702 (14713882) + hAT-N202_DR       DNA/hAT-Tip100          877    975   (910) 2189848 *
   412   13.8  8.4  1.0  chr23             31509679 31509773 (14713811) + Rex1-20_DRe       LINE/Rex-Babar         3181   3282     (5) 2189846  
   442   16.4  0.8  1.2  chr23             31510189 31510317 (14713267) C hAT-N48B_DR       DNA/hAT-Ac            (493)   1806    1592 2189849  
   234   20.4  3.7  4.7  chr23             31510238 31510345 (14713239) C Gypsy82-LTR_Dr    LTR/Gypsy             (633)    712     606 2189850 *
   209   13.3  6.7  0.0  chr23             31514623 31514635 (14708949) + CryptonV-N4_DR    DNA/Crypton-V          6837   6852  (6641) 2189851  
  4985   16.4  4.6  4.5  chr23             31514636 31515879 (14707705) + DNA2-3_DR         DNA/Merlin                1   1245     (0) 2189852  
  2666    5.0  1.8  0.0  chr23             31516126 31516465 (14707119) C EnSpm-N6_DR       DNA/CMC-EnSpm?          (0)    346       1 2189853  
   229   23.1  3.9  0.0  chr23             31517902 31517953 (14705631) C TC1DR3            DNA/TcMar-Tc1         (411)    814     761 2189854  
   787    9.9  6.4  0.0  chr23             31518087 31518227 (14705357) C Kolobok-N5_DR     DNA/Kolobok-T2?         (0)    485     336 2189855  
   348   23.0  1.0  4.0  chr23             31518212 31518228 (14705356) C DNA-8-24_DR       DNA/hAT-Tip100        (738)   1045     945 2189856 *
   519   13.8  3.5  0.0  chr23             31518229 31518315 (14705269) + hAT-N177_DR       DNA/hAT-Tip100            2     91   (879) 2189857  
  9962    4.2  5.8  1.0  chr23             31518316 31519628 (14703956) + LOOPERN2_DR       DNA/Kolobok-T2            1   1375     (0) 2189858  
  2495   13.2 10.3  2.2  chr23             31519629 31520214 (14703370) + hAT-N177B_DR      DNA/hAT-Tip100           90    722   (242) 2189859  
  2631   16.0  2.6  2.2  chr23             31520427 31520923 (14702661) + DIRS-1-LTR_DR     LTR/Ngaro                 2    500   (122) 2189860  
   357    6.5  0.0  0.0  chr23             31520921 31520966 (14702618) + DIRS-1-LTR_DR     LTR/Ngaro               642    687     (3) 2189860 *
   464   25.4  4.5  0.0  chr23             31520968 31521077 (14702507) C TC1DR3            DNA/TcMar-Tc1         (497)    728     614 2189854  
   891   14.7 28.5  1.7  chr23             31521111 31521338 (14702246) C TC1DR3            DNA/TcMar-Tc1         (820)    405     118 2189854  
  5049   15.7 15.2  0.9  chr23             31521392 31522563 (14701021) + L1-82_DR          LINE/L1                4664   6001     (9) 2189861  
   319   32.2  0.0  7.0  chr23             31522669 31522775 (14700809) C DNA25TWA2_DR      DNA                    (84)    718     619 2189862  
   304   15.2  4.3  0.0  chr23             31523667 31523759 (14699825) C hAT-N48B_DR       DNA/hAT-Ac            (449)   1691    1608 2189863 *
   306    9.7  0.0  1.6  chr23             31523698 31523760 (14699824) + IS3EU-1_DR        DNA/IS3EU              1921   1982  (6722) 2189864  
   237   19.8  1.2  2.4  chr23             31523699 31523781 (14699803) + DNA9-5_DR         DNA                    3039   3120  (1807) 2189865 *
  4760    9.5 13.4  1.3  chr23             31524545 31525322 (14698262) C TDR2              DNA/TcMar-Tc1           (0)    937      67 2189866  
   289    2.9  0.0  0.0  chr23             31525319 31525353 (14698231) + TDR2              DNA/TcMar-Tc1           902    936     (1) 2189867 *
   748   18.5  0.0  5.1  chr23             31525942 31526106 (14697478) C HATN17_DR         DNA/hAT-Tip100       (1056)    491     335 2189868 *
  2252   13.5  1.1  2.2  chr23             31525961 31526331 (14697253) C SINE2-4_DR        SINE/tRNA-V-RTE         (4)    367       1 2189869  
   551   21.9  1.9  8.0  chr23             31526190 31526348 (14697236) C DNA-2-32_DR       DNA/CMC-EnSpm?       (6173)   2609    2460 2189870 *
   211   21.1  1.9  0.0  chr23             31526722 31526773 (14696811) + hAT-N48B_DR       DNA/hAT-Ac             1377   1429   (711) 2189871  
  1967    9.9  8.0  0.6  chr23             31527334 31527647 (14695937) C TDR17B            DNA/Sola-1            (805)    741     405 2189872  
  1061   19.8  1.5  6.1  chr23             31527418 31527691 (14695893) + ZFERV-2N1-I_DR    LTR/ERV1               5810   6071   (906) 2189873 *
   528   19.6 21.0  4.5  chr23             31527859 31528125 (14695459) + ANGEL             DNA/Kolobok               1    309     (0) 2189874  
   311   11.1  4.6  3.0  chr23             31528236 31528300 (14695284) C Rex1-53_DR        LINE/Rex-Babar          (5)   2058    1993 2189875  
   637    9.6  0.0  3.2  chr23             31528324 31528420 (14695164) C SINE2-5_DR        SINE/tRNA-V-RTE       (182)    100       7 2189876  
   591   12.0  5.0  2.4  chr23             31528421 31528443 (14695141) + EnSpm-15_DR       DNA/CMC-EnSpm          9263   9385  (2069) 2189877  
   594   21.3 15.3  0.5  chr23             31528473 31528642 (14694942) C Rex1-53_DR        LINE/Rex-Babar        (184)   1879    1685 2189878  
   312   12.6 15.2  5.0  chr23             31529229 31529320 (14694264) + hAT-N91_DR        DNA/hAT-Ac               69    169   (186) 2189879  
   847   20.3 23.6  1.0  chr23             31529792 31530078 (14693506) C TE-X-16_DR        DNA/Crypton-A           (0)    353       2 2189880  
   720   22.4  1.7  2.8  chr23             31529919 31530097 (14693487) C SAT-10_DR         Satellite             (122)   1476    1300 2189881 *
   215   22.7  3.3  9.6  chr23             31530099 31530220 (14693364) + Merlin-2_DR       DNA/Merlin                1    115 (13806) 2189882 *
  1314   14.8  5.6  2.9  chr23             31530115 31530420 (14693164) C Merlin-N1_DR      DNA/Merlin             (48)    321       8 2189883  
  4162   14.7 22.9  0.7  chr23             31530604 31531550 (14692034) C hAT-N22B_DR       DNA/hAT-Ac              (8)   1371     216 2189884  
  2062    4.3  0.0  2.3  chr23             31531550 31531811 (14691773) + SINE2-3_DR        SINE/tRNA-V-RTE         112    367     (1) 2189885 *
   874   15.0  0.0  2.5  chr23             31531675 31531838 (14691746) + DNA7-N1_DR        DNA/Zisupton           4689   4848  (5569) 2189886 *
  1328   11.3  7.0  0.0  chr23             31531797 31532026 (14691558) C hAT-N22C_DR       DNA/hAT-Ac            (448)    246       1 2189887  
   850    8.7  3.1  6.5  chr23             31533304 31533463 (14690121) C EnSpm-N4_DR       DNA/CMC-EnSpm?          (0)    212      58 2189888  
   299   12.3  1.8  0.0  chr23             31533473 31533529 (14690055) + Looper-N7_DR      DNA/Kolobok-T2           12     69   (946) 2189889  
   581    8.6  6.5  0.0  chr23             31533550 31533642 (14689942) C IS3EU-4_DR        DNA/IS3EU            (3211)  11818   11720 2189890 *
   630    9.5  6.5  2.7  chr23             31533642 31533749 (14689835) C IS3EU-4_DR        DNA/IS3EU            (3481)  11548   11437 2189890  
  5346    3.2  0.0  0.2  chr23             31533750 31534384 (14689200) C Mariner-N22_DRe   DNA/TcMar-ISRm11        (0)   1705    1072 2189891  
  2707    1.9  0.3  0.0  chr23             31534385 31534707 (14688877) C Mariner-N22_DRe   DNA/TcMar-ISRm11     (1381)    324       1 2189892  
  1047   12.0  8.4  2.6  chr23             31534708 31534921 (14688663) + Looper-N7_DR      DNA/Kolobok-T2          790   1015     (0) 2189893  
   410    7.0  0.0  0.0  chr23             31534930 31534986 (14688598) C EnSpm-N4_DR       DNA/CMC-EnSpm?        (149)     63       7 2189888  
   600   14.9  0.0  0.0  chr23             31535300 31535393 (14688191) + LOOPERN3B_DR      DNA/Kolobok-T2            1     94   (955) 2189894  
  2410   18.3  4.7  7.8  chr23             31535395 31536098 (14687486) + LOOPERN3B_DR      DNA/Kolobok-T2          366   1049     (0) 2189895  
  1004   14.1  8.8  0.5  chr23             31536241 31536432 (14687152) C Kolobok-N1_DR     DNA/Kolobok-T2?         (0)    799     592 2189896  
   642   17.7 14.4  1.1  chr23             31536441 31536600 (14686984) + Kolobok-N1_DR     DNA/Kolobok-T2?         619    799     (0) 2189897  
   546   24.2  3.9  0.0  chr23             31536601 31536725 (14686859) C CryptonV-N5_DR    DNA/Crypton-V       (19857)   4680    4551 2189898 *
   867   18.6  9.0  0.9  chr23             31536621 31536831 (14686753) C HE1_DR1           SINE/tRNA-V-RTE        (19)    383     156 2189899  
  3795   10.4  9.4  2.7  chr23             31537766 31538466 (14685118) C CR1-46_DR         LINE/L2                (19)   4097    3351 2189900  
  1275   15.1  8.4  4.2  chr23             31538545 31538841 (14684743) + ANGEL             DNA/Kolobok               1    309     (0) 2189901  
   222   18.9  7.2  9.2  chr23             31538749 31538859 (14684725) + DNA6-1_DR         DNA/hAT-hAT5            617    725   (424) 2189902 *
   427    9.3  9.3  0.0  chr23             31538986 31539071 (14684513) + ANGEL             DNA/Kolobok             216    309     (0) 2189903  
   237   19.3  4.8  1.1  chr23             31539234 31539317 (14684267) + SAT-20_DR         Satellite               914   1000   (190) 2189904 *
  4071   10.1  1.6  1.3  chr23             31539291 31539902 (14683682) + DIRS-1C-LTR_DR    LTR/Ngaro                 5    618     (0) 2189905  
  2000   16.3  6.5  2.8  chr23             31540078 31540225 (14683359) C DNA6-6_DR         DNA                  (3907)   7374    6913 2189906  
  2515   12.2  2.5  1.5  chr23             31540226 31540633 (14682951) + hAT-N137_DR       DNA/hAT-Ac             2317   2728   (843) 2189907  
  1099   15.2 12.4  1.5  chr23             31540613 31540657 (14682927) C DNA9-3_DR         DNA/MULE-MuDR?       (1428)   9951    9685 2189908 *
  2000   16.3  6.5  2.8  chr23             31540634 31540658 (14682926) C DNA6-6_DR         DNA                  (3907)   6912    6829 2189906  
  1347    8.7  5.6  0.0  chr23             31540658 31540853 (14682731) C SINE2-4_DR        SINE/tRNA-V-RTE       (106)    265      59 2189909 *
   245    7.1  0.0  0.0  chr23             31540858 31540913 (14682671) C Polinton-1N1_DR   DNA/Maverick          (683)  14786   14731 2189910  
   475   19.1  1.7  3.5  chr23             31541373 31541552 (14682032) + ERV1-N3-I_DR      LTR/ERV1               3572   3767   (824) 2189911  
   255   24.6  1.6  0.0  chr23             31541673 31541733 (14681851) C DNA6-6_DR         DNA                  (1268)  10013    9952 2189912 *
   273   27.5  1.4  0.0  chr23             31541681 31541749 (14681835) C ENSPM-6_DR        DNA/CMC-EnSpm       (17711)  14905   14836 2189913  
 10138    5.0 10.7  0.5  chr23             31542191 31543588 (14679996) C LOOPER-N5B_DR     DNA/Kolobok-T2          (0)   1540       1 2189914  
   290   24.7  8.5  4.1  chr23             31543642 31543759 (14679825) C Kolobok-N10_DR    DNA/Kolobok           (214)    429     307 2189915  
   606    8.1  0.0  0.0  chr23             31544074 31544158 (14679426) C DNA15TA1_DR       DNA/CMC-EnSpm           (4)    438     354 2189916  
  9567    3.9  7.4  1.6  chr23             31544159 31545461 (14678123) + ACROBAT1          DNA/PIF                   2   1378     (1) 2189917  
  2422    7.4  2.4  3.5  chr23             31545462 31545822 (14677762) C DNA15TA1_DR       DNA/CMC-EnSpm          (85)    357       1 2189918  
   573   17.4  5.8  0.0  chr23             31546174 31546311 (14677273) C DNA11TA1_DR       DNA/CMC-EnSpm           (0)    203      58 2189919  
   407   24.0  5.0  1.2  chr23             31546312 31546329 (14677255) + Polinton-2N1_DR   DNA/Maverick           3834   3995  (7097) 2189920  
   943   11.0  4.5  2.8  chr23             31546381 31546558 (14677026) + DNA11TA1B_DR      DNA/CMC-EnSpm             9    189    (14) 2189921  
   223   21.1  1.1  7.3  chr23             31546541 31546555 (14677029) + Helitron-1_DR     RC/Helitron            5170   5179 (21121) 2189922 *
  5434    8.7  8.2  0.8  chr23             31546556 31547424 (14676160) C hAT-N57_DR        DNA/hAT-Ac              (0)   1286     354 2189923  
  1776    4.3 10.4  0.0  chr23             31547425 31547655 (14675929) C HATN8_DR          DNA/Zisupton            (0)    255       1 2189924  
  1639   13.8 12.7  1.4  chr23             31547656 31547979 (14675605) C hAT-N57_DR        DNA/hAT-Ac            (926)    360       1 2189925  
  3000   14.2  6.3  1.0  chr23             31548040 31548622 (14674962) + DNA4-1B_DR        DNA/Sola-2                1    614     (0) 2189926  
   471   16.6  0.0  7.8  chr23             31548525 31548635 (14674949) C Helitron-1_DR     RC/Helitron         (14940)  11360   11258 2189927 *
   234   23.4  0.0  0.0  chr23             31549439 31549485 (14674099) + DNA-TA-4_DR       DNA/TcMar              9669   9715    (80) 2189928  
   592   20.0  5.7  0.0  chr23             31549919 31550080 (14673504) + DNA11TA1_DR       DNA/CMC-EnSpm             1    194     (9) 2189929  
   340   24.4  2.3  3.9  chr23             31549966 31550097 (14673487) + Polinton-2N1_DR   DNA/Maverick           7138   7267  (3825) 2189930 *
  1042   16.9  5.2  0.0  chr23             31550412 31550642 (14672942) + TDR6              DNA                       6    248     (2) 2189931  
   928   20.0  3.0  4.9  chr23             31550643 31550678 (14672906) C DNA-8-24_DR       DNA/hAT-Tip100       (1073)    709     448 2189932  
   386   13.6 12.3  0.0  chr23             31550809 31550889 (14672695) C ANGEL             DNA/Kolobok           (185)    124      34 2189933  
   215   25.6 11.6  0.0  chr23             31550815 31550900 (14672684) C MuDR-2_DR         DNA/MULE-MuDR       (18428)   5505    5410 2189934 *
   755   12.6  8.1  1.2  chr23             31550935 31551095 (14672489) C EnSpm-N16_DR      DNA/CMC-EnSpm           (0)    202      31 2189935  
   285   23.5  1.7 10.8  chr23             31550956 31551136 (14672448) + ENSPM-6_DR        DNA/CMC-EnSpm           725    890 (31726) 2189936 *
   220   17.0  4.3  0.0  chr23             31551529 31551575 (14672009) C Ginger1-2_DR      DNA/Ginger-1         (1597)   5025    4977 2189937  
   700    8.3 26.2  0.0  chr23             31552487 31552654 (14670930) + EnSpm-N4_DR       DNA/CMC-EnSpm             1    212     (0) 2189938  
   729   15.6  5.0  3.5  chr23             31552894 31553092 (14670492) + DNA-2-30B_DR      DNA                       1    202   (211) 2189939  
  1748    5.8  0.8  1.2  chr23             31553102 31553344 (14670240) C TDR12             DNA                     (0)    242       1 2189940  
   204   24.6  1.6  0.0  chr23             31553408 31553420 (14670164) + hAT-N202_DR       DNA/hAT-Tip100          109    169  (1715) 2189941  
   213   14.9  2.1  0.0  chr23             31553421 31553467 (14670117) + Helitron-2_DR     RC/Helitron           23598  23645  (3767) 2189942  
   211   18.2  0.0  0.0  chr23             31553430 31553473 (14670111) C Gypsy120-LTR_DR   LTR/Gypsy             (933)    103      60 2189943 *
  2158    8.1  3.5  0.6  chr23             31556645 31556954 (14666630) + MuDR-N2_DR        DNA/MULE-MuDR             2    320     (3) 2189944  
   969   16.6  6.0  2.9  chr23             31558456 31558483 (14665101) C MuDR-2_DR         DNA/MULE-MuDR        (3656)  20277   20243 2189945  
  2223    7.4  2.7 12.8  chr23             31558484 31558887 (14664697) + SINE2-3_DR        SINE/tRNA-V-RTE           1    368     (0) 2189946  
   958   12.6  1.9  1.2  chr23             31558746 31558892 (14664692) + CryptonV-N1_DR    DNA/Crypton-V          7977   8124  (1927) 2189947 *
   593   13.2  0.0  0.0  chr23             31558893 31558983 (14664601) + DNA-2-29_DR       DNA                       3     93    (39) 2189948  
   337   24.0  5.5  2.3  chr23             31558899 31559026 (14664558) + Mariner-N27_DR    DNA/TcMar-ISRm11        462    593   (593) 2189949 *
  1008   13.1 19.2  8.0  chr23             31559313 31559583 (14664001) C DNA8-19_DR        DNA/Merlin              (0)    306       4 2189950  
   332   22.1  8.9  2.8  chr23             31559659 31559793 (14663791) C ASAT_CY           Satellite             (119)    143       1 2189951  
   434    2.5  2.4  1.2  chr23             31560707 31560788 (14662796) + (CTATT)n          Simple_repeat             2     84     (0) 2189952 *
  1532   18.6  6.2  3.5  chr23             31560788 31561204 (14662380) + EnSpm-N21_DR      DNA/CMC-EnSpm             4    431    (48) 2189953  
  3522    5.5 13.0  0.0  chr23             31561220 31561743 (14661841) + DNA-TA-1_DR       DNA/CMC-EnSpm             1    592   (220) 2189954  
  1720    8.9  2.3  0.4  chr23             31561750 31562008 (14661576) C DNA15TA1_DR       DNA/CMC-EnSpm         (178)    264       1 2189955  
  1275   11.2  0.5  1.4  chr23             31562013 31562230 (14661354) + DNA-TA-1_DR       DNA/CMC-EnSpm           597    812     (0) 2189956  
   221   27.0  0.0  0.0  chr23             31562252 31562314 (14661270) + L2-2_DRe          LINE/L2                4172   4234     (4) 2189957  
   432   12.3  0.0 13.9  chr23             31562717 31562839 (14660745) + hAT-N31_DR        DNA/hAT-Ac               80    187  (1275) 2189958 *
   610   11.5  0.0  0.0  chr23             31562754 31562857 (14660727) + Zisupton-6_DR     DNA/Zisupton           8741   8844 (13272) 2189959 *
  3458    7.4  2.0 13.0  chr23             31562774 31563380 (14660204) C Merlin-1_DR       DNA/Merlin           (8925)   1602    1055 2189960  
   384   13.2  1.3  8.6  chr23             31562840 31562857 (14660727) + Dada-U6_DR        DNA/Dada               7089   7190  (1773) 2189961 *
   425   11.2  0.0 14.4  chr23             31562858 31562880 (14660704) + hAT-N21_DR        DNA/hAT-Charlie        1669   1760    (86) 2189962  
  1259   23.4  9.3  0.0  chr23             31563259 31563622 (14659962) + Zisupton-6_DR     DNA/Zisupton           8361   8758 (13358) 2189963 *
  1632   18.8  0.2 25.3  chr23             31563353 31563837 (14659747) + DNA9-3_DR         DNA/MULE-MuDR?         9442   9829  (1550) 2189964  
   631   29.8  6.4  7.5  chr23             31563381 31563505 (14660079) C Zisupton-6_DR     DNA/Zisupton        (12753)   9363    8639 2189965 *
   316   10.7  0.0  0.0  chr23             31564233 31564307 (14659277) C Helitron-2_DR     RC/Helitron         (21302)   6110    6036 2189966 *
   377    8.9  0.0  0.0  chr23             31564247 31564325 (14659259) C ENSPM-6_DR        DNA/CMC-EnSpm       (18604)  14012   13934 2189967  
   224   20.7  0.0  0.0  chr23             31564276 31564333 (14659251) + Helitron-2_DR     RC/Helitron           24153  24210  (3202) 2189968 *
   293   20.1  1.9  6.0  chr23             31565155 31565262 (14658322) + Helitron-N5B_DR   RC/Helitron            1368   1452   (195) 2189969  
  1943   11.7  1.0  0.0  chr23             31565378 31565662 (14657922) + SINE2-4_DR        SINE/tRNA-V-RTE          53    340    (31) 2189970  
  1470    9.8  0.0  0.5  chr23             31565663 31565866 (14657718) + hATN-28_DRe       DNA/hAT-Charlie           1    203     (0) 2189971  
   320   22.2  0.9  6.7  chr23             31565867 31565896 (14657688) + ENSPM-6_DR        DNA/CMC-EnSpm         19665  19688 (12928) 2189972  
   218   10.8  8.3  4.0  chr23             31565861 31565908 (14657676) C TDR17B            DNA/Sola-1           (1109)    437     388 2189973 *
   230   21.5  2.9 11.3  chr23             31565936 31566040 (14657544) C DNA-N44_DR        DNA/Kolobok-T2         (20)    512     416 2189974 *
   283   26.8  3.2  7.5  chr23             31565952 31566076 (14657508) + Kolobok-N2_DR     DNA/Kolobok-T2           34    153  (1218) 2189975  
   442   21.8 16.0  1.9  chr23             31566136 31566373 (14657211) C hAT-N202_DR       DNA/hAT-Tip100       (1421)    464     194 2189976  
   437   23.7 10.6  3.1  chr23             31566137 31566410 (14657174) C MuDR-2_DR         DNA/MULE-MuDR        (7662)  16271   15978 2189977 *
  2386   17.2 13.6  4.8  chr23             31566167 31566904 (14656680) C Merlin-1_DR       DNA/Merlin           (5385)   5142    4343 2189978 *
  4456    9.6  2.9  4.5  chr23             31566586 31567313 (14656271) + Merlin-1_DR       DNA/Merlin             8713   9429  (1098) 2189979  
  1019    9.5 40.3  0.3  chr23             31567311 31567543 (14656041) C SINE3-1           SINE/5S-Deu-L2         (48)    542     217 2189980 *
   211   23.6  1.3  4.1  chr23             31567510 31567584 (14656000) + DNA8-10_DR        DNA/hAT-Ac             2007   2079  (1939) 2189981 *
   435   15.1  6.7 22.1  chr23             31567518 31567755 (14655829) C EnSpm-6N1_DR      DNA/CMC-EnSpm        (5558)   3678    3471 2189982 *
   935   13.4  5.1  7.1  chr23             31567544 31567759 (14655825) + HE1_DR1           SINE/tRNA-V-RTE         173    384    (18) 2189983  
  1247   14.5  5.0  0.4  chr23             31569355 31569379 (14654205) C hAT-N22B_DR       DNA/hAT-Ac            (355)   1024     861 2189984  
  1368    8.5  3.2  0.0  chr23             31569380 31569567 (14654017) + hAT-N141_DR       DNA/hAT-Charlie           1    194     (0) 2189985  
   297   20.7  0.0  9.6  chr23             31569506 31569585 (14653999) C CryptonV-N5_DR    DNA/Crypton-V       (21464)   3073    3001 2189986 *
   206   15.2 19.6  0.0  chr23             31569835 31569880 (14653704) C REP-1_DR          Unknown                 (0)     58       4 2189987  
  1352    9.5  1.7  4.0  chr23             31569929 31570158 (14653426) C hAT-N48_DR        DNA/hAT-Ac            (576)   1087     863 2189988  
   501   13.6  1.1  1.1  chr23             31570154 31570242 (14653342) + hAT-N88_DR        DNA/hAT-Ac              262    350   (232) 2189989 *
   335    6.2  0.0  1.2  chr23             31570679 31570760 (14652824) + Helitron-2_DR     RC/Helitron           23597  23677  (3735) 2189990 *
   366    4.8  0.0  1.6  chr23             31570693 31570706 (14652878) C EnSpm-N14_DR      DNA/CMC-EnSpm         (935)   3645    3571 2189991  
   362    6.8  0.0  4.0  chr23             31570707 31570783 (14652801) + EnSpm-N13_DR      DNA/CMC-EnSpm          5976   6049 (16100) 2189992  
   318    6.3  4.7  8.4  chr23             31570715 31570800 (14652784) C EnSpm-N46_DR      DNA/CMC-EnSpm?       (1471)   2269    2187 2189993 *
   336   10.6  0.0  0.0  chr23             31570900 31570946 (14652638) + Kolobok-N13_DR    DNA                       1     47   (412) 2189994  
   616   14.1 23.6  6.6  chr23             31571078 31571365 (14652219) C DNAX-16_DR        DNA                     (0)    423      90 2189995  
  1147   13.8  3.3  4.2  chr23             31571388 31571700 (14651884) C DNA8-22_DR        DNA                     (0)    785     580 2189996  
  2252   10.5  2.1  8.3  chr23             31571726 31572137 (14651447) C hAT-N202_DR       DNA/hAT-Tip100        (748)   1137     730 2189997  
   428    3.9  0.0  0.0  chr23             31572144 31572194 (14651390) C SINE2-3_DR        SINE/tRNA-V-RTE         (1)    367     317 2189998  
   277    6.5 37.7  0.9  chr23             31572148 31572224 (14651360) C DNA9-3_DR         DNA/MULE-MuDR?       (1434)   9945    9841 2189999 *
   418   14.4  0.0  0.0  chr23             31572192 31572302 (14651282) C hAT-2n1_DR        DNA/hAT-Charlie        (49)   1161    1051 2190000 *
   600    7.2  0.7  0.0  chr23             31572218 31572369 (14651215) C Zisupton-7_DR     DNA/Zisupton         (5556)  11526   11374 2190001 *
  1000   16.4  6.9  0.4  chr23             31572276 31572507 (14651077) C Helitron-2_DR     RC/Helitron          (3723)  23689   23443 2190002 *
  1078    9.5 17.5  0.0  chr23             31572327 31572515 (14651069) C DNA6-6_DR         DNA                  (6860)   4421    4200 2190003  
   709   17.2 12.4  2.2  chr23             31572340 31572541 (14651043) + DNA9-3_DR         DNA/MULE-MuDR?         1457   1678  (9701) 2190004 *
   378    9.6  0.0  0.0  chr23             31572516 31572567 (14651017) C hAT-N202_DR       DNA/hAT-Tip100       (1833)     52       1 2190005 *
   215   15.9  0.0  7.9  chr23             31572568 31572595 (14650989) + hAT-N77_DR        DNA/hAT-Charlie         438    462   (650) 2190006  
  2784    5.9 26.1  0.0  chr23             31572598 31573053 (14650531) + hAT-N77_DR        DNA/hAT-Charlie         534   1108     (4) 2190007  
   277   19.2  0.0 11.4  chr23             31573068 31573155 (14650429) + EnSpm-N42B_DR     DNA/CMC-EnSpm          3060   3138  (1166) 2190008 *
   473   20.7  5.9  2.9  chr23             31573083 31573100 (14650484) C CryptonV-N5_DR    DNA/Crypton-V       (20356)   4181    4064 2190009  
   440   22.0  3.6  1.8  chr23             31573101 31573211 (14650373) + Helitron-N4_DR    RC/Helitron             487    599   (564) 2190010  
   291   27.2  4.1  6.7  chr23             31573107 31573217 (14650367) C Penelope-1_DR     LINE/Penelope         (616)   3830    3723 2190011 *
  3254   14.5  7.4  5.2  chr23             31573218 31573880 (14649704) C TDR8D             DNA                     (2)    677       1 2190012  
   549   21.2  4.2  6.8  chr23             31573867 31573892 (14649692) + TDR17B            DNA/Sola-1              531    693   (853) 2190013 *
   575   19.5  0.7  9.2  chr23             31573893 31574033 (14649551) C HE1_DR1           SINE/tRNA-V-RTE       (188)    214      85 2190014 *
  1134   23.9  6.5  0.3  chr23             31574008 31574313 (14649271) + Harbinger-N23_DR  DNA/PIF-Harbinger       113    437     (0) 2190015  
   258   21.6  0.0  0.0  chr23             31574730 31574780 (14648804) C Helitron-2_DR     RC/Helitron          (3735)  23677   23627 2190016  
   239   20.4  0.0  0.9  chr23             31574781 31574797 (14648787) C hAT-N48B_DR       DNA/hAT-Ac            (532)   1723    1620 2190017  
   260   12.8  1.8  0.0  chr23             31574892 31574918 (14648666) + EnSpm-N14_DR      DNA/CMC-EnSpm          3612   3640   (940) 2190018  
   304    0.0  0.0  0.0  chr23             31574919 31574950 (14648634) C Helitron-2_DR     RC/Helitron          (3773)  23639   23608 2190019  
   218   17.8  2.2  0.0  chr23             31574928 31574972 (14648612) C EnSpm-9_DR        DNA/CMC-EnSpm        (7743)    877     832 2190020 *
   260   12.8  1.8  0.0  chr23             31574951 31574967 (14648617) + EnSpm-N14_DR      DNA/CMC-EnSpm          3641   3661   (919) 2190018  
   207   15.2  6.4  2.0  chr23             31574974 31575020 (14648564) + IS3EU-4_DR        DNA/IS3EU              4300   4348 (10681) 2190021  
   249   19.1 18.0  0.0  chr23             31575067 31575155 (14648429) C TDR9              DNA                   (102)    106       2 2190022  
  1724   17.1 10.3  0.0  chr23             31575156 31575428 (14648156) C EnSpm-6N1_DR      DNA/CMC-EnSpm        (2876)   6360    6052 2190023 *
  2098   10.0  5.8  0.3  chr23             31575127 31575437 (14648147) C SINE2-3_DR        SINE/tRNA-V-RTE        (40)    328       1 2190024  
  2156   12.2  5.7  7.5  chr23             31575723 31576158 (14647426) + TDR23             DNA                       3    431   (716) 2190025  
   286   28.9  0.0  6.8  chr23             31576037 31576177 (14647407) C hAT-N175_DR       DNA/hAT-hAT5          (110)    600     469 2190026 *
  2787   10.6  2.2  0.2  chr23             31576160 31576575 (14647009) + TDR23             DNA                     722   1145     (2) 2190027  
   308   23.9  8.8  6.6  chr23             31576654 31576846 (14646738) C hAT-N98_DR        DNA/hAT-Ac              (0)    788     592 2190028  
   206   20.5  9.6  5.9  chr23             31577073 31577147 (14646437) C hAT-N51_DR        DNA/hAT-Ac            (643)    145      67 2190028  
  1637    9.0  8.7  0.0  chr23             31577148 31577413 (14646171) C hAT-N135_DR       DNA/hAT-Charlie         (0)    542     254 2190029  
   318   29.9  0.0  5.7  chr23             31577385 31577515 (14646069) C CryptonV-N5_DR    DNA/Crypton-V       (19410)   5127    5004 2190030 *
  1344    9.6  6.6  1.8  chr23             31577412 31577624 (14645960) C HE1_DR1           SINE/tRNA-V-RTE        (30)    372     150 2190031  
  1766    8.4  4.5  1.4  chr23             31577639 31577905 (14645679) C hAT-N135_DR       DNA/hAT-Charlie       (267)    275       1 2190032  
   283   26.4  0.0  1.4  chr23             31577906 31577978 (14645606) C hAT-N98_DR        DNA/hAT-Ac            (714)     74       3 2190033  
  1871   17.2  1.9  2.4  chr23             31579894 31580268 (14643316) C L2-1_DR           LINE/L2              (2933)   2052    1680 2190034  
   212    7.6  1.5  3.0  chr23             31580257 31580300 (14643284) + (CAAGT)n          Simple_repeat             5     47     (0) 2190035 *
  2301    2.8  0.0  0.7  chr23             31580262 31580546 (14643038) C REX1-8_DR         LINE/Rex-Babar          (0)   3461    3179 2190036  
   601   12.2 15.9  0.8  chr23             31580561 31580667 (14642917) C L2-1_DR           LINE/L2              (3290)   1695    1573 2190034  
   416    7.2 13.0  0.0  chr23             31580660 31580728 (14642856) C L2-1_DR           LINE/L2              (3473)   1512    1435 2190034 *
  2974   12.4  9.3  2.5  chr23             31580737 31581307 (14642277) C Tc1-4_DR          DNA/TcMar-Tc1         (963)    609       1 2190037  
   247   12.0  0.0  0.0  chr23             31581308 31581355 (14642229) C DNA9-3_DR         DNA/MULE-MuDR?      (10159)   1220    1173 2190038  
   226   11.1  1.9  0.0  chr23             31581320 31581373 (14642211) C HATN11_DR         DNA/hAT-hobo          (167)    760     706 2190039 *
   212   11.4 14.5  1.4  chr23             31581321 31581382 (14642202) + hAT-N48B_DR       DNA/hAT-Ac             1671   1740   (400) 2190040 *
  1516    3.8  7.7  0.0  chr23             31582181 31582389 (14641195) + EnSpm-N6_DR       DNA/CMC-EnSpm?            2    226   (120) 2190041  
  1369    7.5 27.7  0.8  chr23             31582391 31582686 (14640898) + hAT-N155_DR       DNA/hAT-Tip100            1    375   (213) 2190042  
   912   19.3 25.3  2.7  chr23             31582644 31582686 (14640898) C DNA-8-9_DR        DNA/hAT-Ac           (1255)   2464    2094 2190043 *
  1315   18.5  7.7  0.4  chr23             31582687 31582947 (14640637) + SINE2-5_DR        SINE/tRNA-V-RTE           1    280     (2) 2190044  
   849   19.9  2.1  1.5  chr23             31582798 31582991 (14640593) C DNA8-23_DR        DNA                  (4881)   1858    1664 2190045 *
   542   28.0  2.1  5.2  chr23             31582819 31582945 (14640639) + Penelope-1_DR     LINE/Penelope          3733   4049   (394) 2190046 *
   618    8.8  2.6  0.0  chr23             31582946 31583058 (14640526) + hAT-N155_DR       DNA/hAT-Tip100          362    477   (111) 2190047  
   653    7.3  0.0  0.0  chr23             31583059 31583150 (14640434) + Helitron-2_DR     RC/Helitron           23608  23689  (3723) 2190048  
   342    8.6  2.1  0.0  chr23             31583071 31583087 (14640497) + hAT-N48B_DR       DNA/hAT-Ac             1583   1677   (463) 2190049 *
   358    6.6  0.0  0.0  chr23             31583088 31583163 (14640421) C DNA-N43_DR        DNA/TcMar-Fot1        (333)    721     646 2190050  
   263   26.7  3.2 18.4  chr23             31583099 31583120 (14640464) + HE1_DR1           SINE/tRNA-V-RTE         206    337    (61) 2190051 *
   293   30.7  2.3  7.3  chr23             31583121 31583250 (14640334) C DNA7-N2_DR        DNA/hAT-hAT6          (428)   1586    1463 2190052  
   449   18.5  1.9 11.0  chr23             31583295 31583470 (14640114) C ASAT_CY           Satellite            (3187)    159       1 2190053  
  4455   14.1 22.6  0.6  chr23             31584002 31585006 (14638578) C hAT-N22B_DR       DNA/hAT-Ac              (0)   1379     155 2190054  
  6621    2.3  1.8  0.1  chr23             31585007 31585779 (14637805) + DNA2-2_DR         DNA                       1    786     (0) 2190055  
  1007    5.8  7.8  0.0  chr23             31585780 31585933 (14637651) C hAT-N22_DR        DNA/hAT-Ac           (1572)    166       1 2190056  
  1818   12.4  5.0 12.9  chr23             31586101 31586582 (14637002) C HATN10_DR         DNA/hAT-Ac              (2)    453       6 2190057  
   254   16.4  0.0 11.8  chr23             31587303 31587323 (14636261) C Zisupton-7_DR     DNA/Zisupton         (7177)   9905    9838 2190058  
   359    9.1  1.8  0.0  chr23             31587324 31587378 (14636206) + DNA11TA1_DR       DNA/CMC-EnSpm             1     56   (147) 2190059  
  1891   13.2  7.0  1.1  chr23             31587384 31587728 (14635856) + hAT-N54_DR        DNA/hAT-Ac                1    365  (1324) 2190060  
   331   11.1  6.3  0.0  chr23             31587731 31587793 (14635791) C DNA-X-8_DR        DNA                   (603)    309     243 2190061 *
  2680   13.5  9.9  6.2  chr23             31587741 31588379 (14635205) + hAT-N54_DR        DNA/hAT-Ac              854   1514   (175) 2190062  
   635   14.8  0.9  0.0  chr23             31588394 31588508 (14635076) + DNA11TA1_DR       DNA/CMC-EnSpm            88    203     (0) 2190063  
  1006    8.4  5.0  6.0  chr23             31588633 31588834 (14634750) C DNA11TA1B_DR      DNA/CMC-EnSpm           (3)    200       1 2190064  
  1172   13.9  0.5  0.5  chr23             31588835 31589022 (14634562) + DNAX-21_DR        DNA                      11    198     (0) 2190065  
   786    3.2  1.1  0.0  chr23             31589227 31589320 (14634264) + SINE3-1a          SINE/5S-Deu-L2            1     95   (475) 2190066  
   610   24.7  3.2 10.2  chr23             31589295 31589609 (14633975) + DNA-6-N4_DR       DNA/IS3EU               638    932  (2945) 2190067 *
   288   12.3  9.0  2.8  chr23             31589618 31589684 (14633900) C DNA-6-N4_DR       DNA/IS3EU             (995)   2882    2812 2190068  
   309    4.4  0.0  7.3  chr23             31590288 31590360 (14633224) + Rex1-31_DRe       LINE/Rex-Babar         3052   3119   (414) 2190069 *
   494   26.5  1.6  8.4  chr23             31590303 31590557 (14633027) C Zisupton-6_DR     DNA/Zisupton        (13207)   8909    8671 2190070  
   485   23.6  0.0  0.0  chr23             31590476 31590581 (14633003) + hAT-N48B_DR       DNA/hAT-Ac             1565   1670   (470) 2190071 *
   211   19.5 13.9  0.7  chr23             31590481 31590609 (14632975) + Gypsy-193_DR-LTR  LTR/Gypsy                33    178   (401) 2190072 *
   481   26.5  6.4  8.9  chr23             31590582 31590594 (14632990) C IS3EU-4_DR        DNA/IS3EU             (689)  14267   14050 2190073  
   663   18.4  8.4  3.0  chr23             31591072 31591261 (14632323) C DNAX-16_DR        DNA                     (0)    423     224 2190074  
  1506   15.3  1.0  1.9  chr23             31591262 31591574 (14632010) C EnSpm-N21_DR      DNA/CMC-EnSpm           (0)    479     170 2190075  
   334   23.1  0.9  4.8  chr23             31591718 31591826 (14631758) C EnSpm-N21_DR      DNA/CMC-EnSpm         (373)    106       2 2190075  
   852   10.4  4.6  6.4  chr23             31591827 31591970 (14631614) C CryptonV-N1_DR    DNA/Crypton-V        (1933)   8118    7978 2190076 *
  2411    8.2  6.5  0.0  chr23             31591832 31592184 (14631400) C DNA6-6_DR         DNA                  (6720)   4561    4186 2190077  
   207   22.3  4.4  7.6  chr23             31592143 31592210 (14631374) + EnSpm-N11_DR      DNA/CMC-EnSpm          2939   3004  (2349) 2190078 *
   259   22.3  5.6  4.6  chr23             31592271 31592378 (14631206) C SINE2-1B_DR       SINE/tRNA               (5)    193      85 2190079  
   243    7.8  0.0  1.0  chr23             31594837 31594889 (14628695) + DNA8-25_DR        DNA                    2127   2166  (1801) 2190080  
   217   10.3  1.5 13.3  chr23             31594841 31594907 (14628677) + IS3EU-4_DR        DNA/IS3EU              9217   9276  (5753) 2190081 *
  1430   11.6  9.7  0.3  chr23             31594866 31595134 (14628450) C DNA15TA1_DR       DNA/CMC-EnSpm         (147)    295       2 2190082  
   244   22.2 13.1  0.9  chr23             31595614 31595804 (14627780) C Tx1-12_DR         LINE/L1-Tx1            (25)   5195    4982 2190083  
  2613    9.9 11.3  0.2  chr23             31595810 31596234 (14627350) + HarbingerN7_DR    DNA/PIF-Harbinger         7    478     (0) 2190084  
   352   21.3 11.8  0.0  chr23             31596239 31596365 (14627219) C Tx1-12_DR         LINE/L1-Tx1           (243)   4977    4836 2190083  
   222   17.5  1.7 11.3  chr23             31597715 31597772 (14625812) C L1-109_DR         LINE/L1              (3507)   1793    1741 2190085  
   445   15.2  9.1  0.0  chr23             31597779 31597877 (14625707) C HATN10_DR         DNA/hAT-Ac             (15)    440     333 2190086  
   238    7.9  0.0  2.6  chr23             31597883 31597921 (14625663) C EnSpm-10_DR       DNA/CMC-EnSpm        (5587)    718     681 2190087 *
  1036    8.3  3.5  0.0  chr23             31597891 31598035 (14625549) + CryptonV-N3_DR    DNA/Crypton-V           927   1076 (19587) 2190088  
  6552    2.9  1.8  0.0  chr23             31598037 31598808 (14624776) + DNA2-2_DR         DNA                       1    786     (0) 2190089  
   255   24.2  0.0  7.6  chr23             31598799 31598809 (14624775) C Kolobok-N4_DR     DNA/Kolobok-T2        (978)   2024    1946 2190090 *
   463   12.2  0.0  0.0  chr23             31598810 31598883 (14624701) + hAT-N64B_DR       DNA/hAT-Ac             1956   2029  (1770) 2190091  
   415   14.3  0.0 12.8  chr23             31598922 31599009 (14624575) C HATN10B_DR        DNA/hAT-Ac            (326)    282     205 2190092  
   339   17.7  8.1  2.9  chr23             31598996 31599006 (14624578) C Merlin-2_DR       DNA/Merlin           (5667)   8254    8239 2190093 *
   757    9.9  9.2  0.0  chr23             31599007 31599158 (14624426) C TDR24             DNA                     (1)    443     278 2190094  
   305   12.7 22.7  1.9  chr23             31599202 31599289 (14624295) C HATN10B_DR        DNA/hAT-Ac            (497)    111       6 2190092  
   528   18.3 11.9  2.2  chr23             31600663 31600830 (14622754) + hAT-N126B_DR      DNA/hAT-Ac                1    184   (416) 2190095  
   270   21.6  0.0  0.0  chr23             31601013 31601063 (14622521) + HATN12_DR         DNA/hAT-Ac              524    574     (5) 2190096  
   531   27.2  6.1  4.1  chr23             31602130 31602156 (14621428) + DNA-8-24_DR       DNA/hAT-Tip100          458    644  (1139) 2190097  
  1057   15.1  9.8  0.0  chr23             31602157 31602381 (14621203) + TDR6              DNA                       1    247     (3) 2190098  
  2511   12.8 10.4  0.5  chr23             31602679 31603195 (14620389) C HATN12_DR         DNA/hAT-Ac              (9)    570       3 2190099  
   349   24.0  9.4  1.5  chr23             31603196 31603227 (14620357) C DNA6-1_DR         DNA/hAT-hAT5          (984)    165     124 2190100  
  2119   10.6  6.0  0.9  chr23             31603570 31603969 (14619615) + hAT-N25_DR        DNA/hAT-Ac              410    829     (0) 2190101  
  1167   15.0 22.2  3.1  chr23             31603970 31604343 (14619241) C hAT-N135_DR       DNA/hAT-Charlie        (98)    444       1 2190102  
  1138   10.0 17.0  0.0  chr23             31605369 31605568 (14618016) C hAT-N154_DR       DNA/hAT-Tip100          (0)   1395    1162 2190103  
   205    8.8  0.0  0.0  chr23             31605569 31605602 (14617982) C hAT-N154_DR       DNA/hAT-Tip100       (1019)    376     343 2190104  
   757   12.1  9.0  3.7  chr23             31605633 31605787 (14617797) + ANGEL             DNA/Kolobok               1    163   (146) 2190105  
   276   22.1 12.0  3.7  chr23             31605656 31605805 (14617779) + DNA7-N1_DR        DNA/Zisupton           8034   8195  (2222) 2190106 *
   478   11.3 33.3  2.0  chr23             31605787 31605975 (14617609) C DNA-5-8F_DR       DNA/hAT-hAT5            (0)    470     224 2190107 *
  1257   11.6  1.4  3.7  chr23             31605939 31606161 (14617423) C hAT-N137_DR       DNA/hAT-Ac            (837)   2734    2517 2190108 *
  1404    9.4  3.9  1.0  chr23             31605974 31606220 (14617364) C SINE2-3_DR        SINE/tRNA-V-RTE         (1)    367       1 2190109  
   307   17.8  3.0  6.2  chr23             31606163 31606228 (14617356) + DNA6-6_DR         DNA                    7140   7203  (4078) 2190110 *
   682    9.4 14.9  9.2  chr23             31606221 31606395 (14617189) C DNA-5-8F_DR       DNA/hAT-hAT5          (235)    235      52 2190107  
   471   15.7 12.3  2.1  chr23             31606410 31606539 (14617045) + ANGEL             DNA/Kolobok             158    300     (9) 2190111  
   403   25.0  6.2  2.4  chr23             31606540 31606568 (14617016) C TE-X-13_DR        Unknown              (1163)   1261    1097 2190112  
   309   12.0  0.0  0.0  chr23             31607422 31607471 (14616113) + ANGEL             DNA/Kolobok             244    293    (16) 2190113  
   212    4.7  8.5  8.5  chr23             31607431 31607477 (14616107) C hAT-N137_DR       DNA/hAT-Ac           (2950)    621     575 2190114 *
   896   17.1 13.1  2.5  chr23             31607769 31608020 (14615564) + CryptonV-N6_DR    DNA/Crypton-V           266    543    (19) 2190115  
   300   13.9  2.6  5.4  chr23             31608083 31608158 (14615426) + CryptonV-N6_DR    DNA/Crypton-V           267    340   (222) 2190116  
   341   20.4  3.4  3.4  chr23             31609086 31609221 (14614363) C L2-49_DR          LINE/L2                 (7)   2881    2812 2190117  
  6476    9.4  2.1 13.2  chr23             31609223 31610439 (14613145) + L2-56_DR          LINE/L2                 123   1220    (32) 2190118  
  2436    5.6  0.3  0.0  chr23             31610592 31610896 (14612688) + PROTOP1_DR        DNA/P                     2    307    (77) 2190119  
  2552    7.7  1.5  0.0  chr23             31610898 31611224 (14612360) + HarbingerN6_DR    DNA/PIF-Harbinger        61    392     (1) 2190120  
  2174   13.1 13.7  0.0  chr23             31611247 31611627 (14611957) C DNA-X-2B_DR       DNA                     (6)    433       1 2190121  
  2535   13.7  1.8  2.0  chr23             31611790 31612242 (14611342) C Kolobok-N6_DR     DNA/Kolobok-T2?        (15)    452       1 2190122  
  1295   15.1  7.9  2.0  chr23             31612454 31612731 (14610853) + ANGEL             DNA/Kolobok               1    294    (15) 2190123  
   876   18.4  8.4  4.7  chr23             31612985 31613270 (14610314) + CryptonV-N6_DR    DNA/Crypton-V           267    562     (0) 2190124  
  1012   17.5 10.9  1.7  chr23             31613345 31613611 (14609973) + CryptonV-N6_DR    DNA/Crypton-V           272    562     (0) 2190125  
   249   22.3 10.0  5.8  chr23             31614642 31614741 (14608843) C Kolobok-N10_DR    DNA/Kolobok           (523)    120      17 2190126 *
   321   19.1  0.6  0.9  chr23             31614679 31614752 (14608832) + Kolobok-N10_DR    DNA/Kolobok             570    627    (16) 2190127  
   254    9.4 26.7  4.0  chr23             31614765 31614861 (14608723) + hAT-N138_DR       DNA/hAT-Ac                1    129  (1320) 2190128 *
   342   26.6  3.5  0.8  chr23             31614797 31614910 (14608674) + DNA-2-32_DR       DNA/CMC-EnSpm?         3797   3913  (4869) 2190129 *
   449   19.6  4.9  0.0  chr23             31614848 31614926 (14608658) + DNA7-N2_DR        DNA/hAT-hAT6           1504   1587   (427) 2190130  
  8884   10.3 15.1  0.2  chr23             31614927 31616439 (14607145) C hAT-N23_DR        DNA/hAT-Ac              (0)   1738       1 2190131  
   731   13.2  0.0  0.0  chr23             31616442 31616555 (14607029) C HE1_DR1           SINE/tRNA-V-RTE       (203)    199      86 2190132  
  1264   21.2  5.9  1.6  chr23             31617027 31617380 (14606204) + TDR25             DNA/hAT-Charlie           2    370   (241) 2190133 *
  2679    3.4  0.0  0.3  chr23             31617377 31617700 (14605884) C Helitron-2_DR     RC/Helitron         (14889)  12523   12201 2190134  
   557   12.1  5.5  0.0  chr23             31617765 31617855 (14605729) + TDR25             DNA/hAT-Charlie         516    611     (0) 2190135  
   302   14.0  0.0  2.0  chr23             31617824 31617874 (14605710) C CryptonV-N5_DR    DNA/Crypton-V       (21493)   3044    2995 2190136 *
   869   12.3  3.2  1.9  chr23             31618083 31618104 (14605480) C DNA8-25_DR        DNA                  (1776)   2191    2033 2190137  
  1061    5.9  1.5  0.0  chr23             31618105 31618239 (14605345) C SINE2-4_DR        SINE/tRNA-V-RTE         (2)    369     233 2190138  
   851   15.0  0.7  1.4  chr23             31618107 31618255 (14605329) + DNA9-6_DR         DNA                    4464   4611  (3273) 2190139 *
   663   20.4 13.2  6.5  chr23             31618300 31618588 (14604996) C ANGEL             DNA/Kolobok             (0)    309       3 2190140  
   240   24.9 10.5  7.1  chr23             31618420 31618609 (14604975) C EnSpm-7_DR        DNA/CMC-EnSpm        (1727)   9307    9112 2190141 *
   233   24.1 11.8  4.7  chr23             31618466 31618626 (14604958) C hAT-N134_DR       DNA/hAT?              (183)    882     711 2190142 *
  4469   13.5  1.7  0.6  chr23             31618746 31619459 (14604125) + HarbingerN6B_DR   DNA/PIF-Harbinger         1    722     (0) 2190143  
 12492    0.1  0.1  0.0  chr23             31620986 31622361 (14601223) + EnSpm-22N2_DR     DNA/CMC-EnSpm             1   1377  (4170) 2190144  
  4658    2.8  0.2  0.0  chr23             31622363 31622900 (14600684) + DNA21TA1_DR       DNA/TcMar-Tc1             1    539     (0) 2190145  
 35995    0.4  1.1  1.1  chr23             31622901 31627074 (14596510) + EnSpm-22N2_DR     DNA/CMC-EnSpm          1372   5547     (0) 2190146  
   504   14.9  0.0  9.6  chr23             31627101 31627121 (14596463) + Helitron-1_DR     RC/Helitron           11252  11261 (15039) 2190147  
  2328   14.1  9.0  2.1  chr23             31627122 31627622 (14595962) C DNA4-1B_DR        DNA/Sola-2              (1)    613      79 2190148  
   480   22.9  2.5  0.8  chr23             31627575 31627693 (14595891) C DNA8-23_DR        DNA                  (2122)   4617    4497 2190149 *
   611   15.7  6.6  0.0  chr23             31627602 31627722 (14595862) C HE1_DR1           SINE/tRNA-V-RTE       (273)    129       1 2190150  
   503   20.3  7.8  0.0  chr23             31627723 31627744 (14595840) + EnSpm-N42B_DR     DNA/CMC-EnSpm          3307   3419   (885) 2190151  
  2417    4.5  0.0  0.0  chr23             31627843 31628155 (14595429) C TDR16             DNA/Merlin              (0)    313       1 2190152  
   341   12.2  9.6  5.6  chr23             31628064 31628167 (14595417) + Merlin-N5_DR      DNA/Merlin             2502   2609  (1696) 2190153 *
   302   16.2  4.2  5.6  chr23             31628189 31628260 (14595324) + ASAT_CY           Satellite                88    158   (104) 2190154  
   995   19.2  8.8  1.4  chr23             31628511 31628784 (14594800) + ANGEL             DNA/Kolobok              16    309     (0) 2190155  
   260   25.7  0.9  2.8  chr23             31628689 31628796 (14594788) C DNA-N33_DR        DNA                  (1149)    554     449 2190156 *
  1296   17.6  6.1  4.8  chr23             31628857 31629167 (14594417) + CryptonV-N2_DR    DNA/Crypton-V         15577  15891   (747) 2190157 *
  2591    5.4  4.3  3.8  chr23             31628890 31629257 (14594327) C DNA6-6_DR         DNA                  (6719)   4562    4193 2190158  
   735   13.3 10.1  2.0  chr23             31629369 31629506 (14594078) + Polinton-4_DR     DNA/Maverick          12547  12695  (7592) 2190159 *
   846    4.2  0.0  0.0  chr23             31629386 31629527 (14594057) + (TGGA)n           Simple_repeat             4    145     (0) 2190160  
   262   20.0  0.0  0.0  chr23             31629483 31629542 (14594042) + Polinton-4_DR     DNA/Maverick          12410  12469  (7818) 2190161 *
   236   17.5  3.1  3.1  chr23             31629588 31629652 (14593932) C DNA6-6_DR         DNA                 (10800)    481     417 2190162  
   391   17.8  7.3  3.9  chr23             31630570 31630692 (14592892) + DNA7-N1_DR        DNA/Zisupton           7809   7935  (2482) 2190163  
  3137   10.2 12.7  2.9  chr23             31630837 31631500 (14592084) + DNA-2-13_DR       DNA                       2    728   (102) 2190164  
  2007   15.3 19.5  0.5  chr23             31631452 31631502 (14592082) C Merlin-1_DR       DNA/Merlin           (8302)   2225    1628 2190165 *
  2415    8.0 21.5  0.2  chr23             31631503 31631953 (14591631) + Mariner-N38_DR    DNA/TcMar-Tc1             1    547     (0) 2190166  
   408   14.7  2.7  0.0  chr23             31631901 31631975 (14591609) C Zisupton-6_DR     DNA/Zisupton        (13118)   8998    8922 2190167 *
   347   14.3  5.6  2.7  chr23             31631918 31631989 (14591595) C MuDR-2_DR         DNA/MULE-MuDR        (8061)  15872   15799 2190168 *
   272   20.4 13.6  0.0  chr23             31631975 31632062 (14591522) C ERV1-7_DR-I       LTR/ERV1             (4633)   2070    1971 2190169 *
   296   25.6  0.8  9.2  chr23             31631990 31632037 (14591547) + Zisupton-6_DR     DNA/Zisupton           9185   9286 (12830) 2190170 *
   635   12.6  0.8  1.7  chr23             31632015 31632135 (14591449) + DNA-2-13_DR       DNA                     711    830     (0) 2190171  
   219   17.4  4.3  0.0  chr23             31632213 31632258 (14591326) + Zisupton-1_DR     DNA/Zisupton            241    288  (9341) 2190172 *
  1199   19.0  4.2  0.7  chr23             31632230 31632494 (14591090) C Academ-N1_DRe     DNA/Academ-1         (2684)   1344    1071 2190173  
   225   17.1  0.0  4.3  chr23             31632460 31632508 (14591076) + EnSpm-10_DR       DNA/CMC-EnSpm          1080   1126  (5179) 2190174 *
   200   21.9  1.5  6.2  chr23             31633060 31633127 (14590457) C DNA8-23_DR        DNA                  (4311)   2428    2364 2190175  
   486   16.8  7.1  0.0  chr23             31633685 31633797 (14589787) + Tx1-16_DR         LINE/L1-Tx1            5148   5268   (216) 2190176  
  1341    8.9  0.0  0.0  chr23             31633804 31633983 (14589601) C TDR19C            DNA/hAT-Charlie         (5)    391     212 2190177  
   311   16.6 11.2  5.7  chr23             31633984 31634117 (14589467) + Tx1-16_DR         LINE/L1-Tx1            5308   5448    (36) 2190176  
  1611   13.8 12.5 11.7  chr23             31634119 31634669 (14588915) C DNA-5-9_DR        DNA/hAT-Tip100        (109)    564      10 2190178  
   383   19.1 13.3 11.3  chr23             31634637 31634689 (14588895) + TE-X-13_DR        Unknown                1070   1298  (1127) 2190179 *
   442   16.1 16.9  6.3  chr23             31634690 31634861 (14588723) C ANGEL             DNA/hAT                 (0)    309     121 2190180  
   239   11.1  0.0  0.0  chr23             31634852 31634887 (14588697) C ANGEL             DNA/hAT               (149)    169     133 2190180 *
   643    2.2  0.3  0.6  chr23             31635444 31635638 (14587946) + (TAAA)n           Simple_repeat             1    194     (0) 2190181  
   333   11.5  5.1  0.0  chr23             31635587 31635664 (14587920) + ENSPM-6_DR        DNA/CMC-EnSpm         28313  28394  (4222) 2190182 *
   236   24.7  1.3  0.0  chr23             31636190 31636202 (14587382) C hAT-2_DR          DNA/hAT-Charlie        (70)   2466    2389 2190183  
   280   20.3  0.0  0.0  chr23             31636203 31636266 (14587318) C Zisupton-6_DR     DNA/Zisupton        (13233)   8883    8820 2190167  
   211   26.3  5.3  0.0  chr23             31636206 31636281 (14587303) + hAT-N131_DR       DNA/hAT-Ac              269    348  (1716) 2190184 *
   205   14.6  9.8  0.0  chr23             31636334 31636374 (14587210) C Mariner-N19_DR    DNA/TcMar-ISRm11     (1024)    462     418 2190185  
   332    7.1  0.0  0.0  chr23             31637440 31637495 (14586089) + (TCCA)n           Simple_repeat             4     59     (0) 2190186  
   269   13.5  0.0  0.0  chr23             31637452 31637503 (14586081) C Polinton-4_DR     DNA/Maverick         (7835)  12452   12401 2190187 *
  1279   11.0 31.8  5.5  chr23             31637568 31638001 (14585583) + hAT-N135_DR       DNA/hAT-Charlie           1    542     (0) 2190188  
   229    9.7  0.0 11.9  chr23             31637969 31638015 (14585569) + EnSpm-N10_DR      DNA/CMC-EnSpm          6179   6220  (3088) 2190189 *
   922   21.6  8.4  0.8  chr23             31638217 31638227 (14585357) C Polinton-4_DR     DNA/Maverick         (7588)  12699   12410 2190190  
  1086    6.1  0.0  0.0  chr23             31638228 31638544 (14585040) + (TCTA)n           Simple_repeat             1    317     (0) 2190191  
   256   23.9  5.0  3.2  chr23             31638458 31638578 (14585006) + CryptonV-N3_DR    DNA/Crypton-V         19815  19937   (726) 2190192 *
  1546   10.5  6.5  1.5  chr23             31639050 31639310 (14584274) + DNA-X-4_DR        DNA                       1    274   (971) 2190193  
  1371   18.2  2.7  6.1  chr23             31639313 31639678 (14583906) + hAT-N157_DR       DNA/hAT-Ac              477    771   (786) 2190194  
   255   20.9  6.0  5.1  chr23             31639564 31639679 (14583905) + DNA9TA1_DR        DNA/CMC-EnSpm          1105   1221  (2112) 2190195 *
   594    9.0  2.5  0.1  chr23             31639685 31639778 (14583806) + DNA-X-4_DR        DNA                     290    385  (1024) 2190196  
  2020   10.2 17.8  0.0  chr23             31639789 31640159 (14583425) + DNA-X-4_DR        DNA                     808   1244     (1) 2190197  
   230   14.6  2.8 22.5  chr23             31641121 31641226 (14582358) C CryptonH-1_DR     DNA/Crypton-H        (6234)   3149    3061 2190198  
   974   19.6 10.7  0.9  chr23             31641718 31642137 (14581447) + TDR7              DNA                       4    464    (77) 2190199  
  2389   14.4  3.4  3.4  chr23             31642138 31642612 (14580972) C hAT-N32E_DR       DNA/hAT-Charlie         (2)    514      40 2190200  
   204   22.6  0.0  1.6  chr23             31642613 31642675 (14580909) + Harbinger-N17_DR  DNA/PIF-Harbinger       454    515  (1130) 2190201 *
   255   22.8  0.0  2.5  chr23             31642622 31642642 (14580942) C hAT-N127_DR       DNA/hAT-Charlie      (5027)   5289    5211 2190202  
   350   10.0  1.7  0.0  chr23             31642643 31642702 (14580882) + TDR7              DNA                     481    541     (0) 2190203  
  1563    5.1  0.0  0.0  chr23             31643146 31643340 (14580244) + hAT-N66_DR        DNA/hAT-Charlie           1    195     (0) 2190204  
   300   20.0  8.2  0.0  chr23             31643372 31643456 (14580128) C hAT-N174_DR       DNA/hAT-Ac            (647)     92       1 2190205  
   711   14.6  4.0  2.7  chr23             31646514 31646661 (14576923) + DNA7-N2_DR        DNA/hAT-hAT6            864   1013  (1001) 2190206  
   391   12.9 23.6  2.6  chr23             31646591 31646717 (14576867) C hAT-N176_DR       DNA/hAT-Tip100        (219)    411     259 2190207 *
   501   13.8 12.8  0.0  chr23             31648267 31648360 (14575224) + hAT-N177B_DR      DNA/hAT-Tip100            3    108   (856) 2190208  
   258   23.8  1.9  8.1  chr23             31648353 31648457 (14575127) C CryptonV-1_DR     DNA/Crypton-V       (15171)   2702    2604 2190209 *
   286   20.6  7.4  5.5  chr23             31648361 31648371 (14575213) C DNA-8-24_DR       DNA/hAT-Tip100        (750)   1030     924 2190210 *
  2415    9.1  3.4  0.8  chr23             31648368 31648723 (14574861) C SINE2-4_DR        SINE/tRNA-V-RTE         (5)    366       2 2190211  
  1258   12.7  3.0  6.2  chr23             31648724 31649113 (14574471) + hAT-N177B_DR      DNA/hAT-Tip100          114    870   (100) 2190212  
  1032   19.1  9.6  4.4  chr23             31649226 31649549 (14574035) + Kolobok-N16_DR    DNA/Kolobok?              1    340   (902) 2190213  
   666   12.6 20.3  0.0  chr23             31649569 31649711 (14573873) + Kolobok-N16_DR    DNA/Kolobok?            539    710   (532) 2190214  
  1345   11.0  1.5  1.0  chr23             31649713 31649914 (14573670) C TDR19C            DNA/hAT-Charlie         (0)    396     194 2190215  
   414   18.2  8.0  0.0  chr23             31649903 31649990 (14573594) + Kolobok-N16_DR    DNA/Kolobok?            701    795   (447) 2190216 *
   548   24.5  7.8  2.9  chr23             31649915 31649943 (14573641) + TDR19             DNA/hAT-Charlie           1    242   (163) 2190217  
 36781    0.9  0.3  0.8  chr23             31650012 31654156 (14569428) + EnSpm-N48B_DR     DNA/CMC-EnSpm             1   4121  (2838) 2190218  
 13719    1.0  0.5  5.9  chr23             31654155 31655933 (14567651) + EnSpm-N48B_DR     DNA/CMC-EnSpm          4392   6079   (880) 2190219 *
  4271    2.4  0.7  2.0  chr23             31655943 31656544 (14567040) + EnSpm-N48B_DR     DNA/CMC-EnSpm          6366   6959     (0) 2190220  
   245    7.9  5.3  0.0  chr23             31656989 31657026 (14566558) C hAT-N122_DR       DNA/hAT-Ac              (0)    577     538 2190221  
   371   24.3  0.7  6.0  chr23             31657040 31657179 (14566405) C hAT-N122_DR       DNA/hAT-Ac            (413)    164      32 2190221  
  2641   18.1 15.4  2.9  chr23             31657191 31657816 (14565768) C TDR13             DNA                     (1)    771      67 2190222  
  1302   20.4 13.4  4.7  chr23             31657817 31658248 (14565336) C Copia-11B_DR-LTR  LTR/Gypsy?              (0)    468       1 2190223  
   438   12.0  1.8  0.0  chr23             31658249 31658312 (14565272) C TDR13C            DNA                   (706)     66       1 2190224  
   664    9.3  0.0  0.9  chr23             31658333 31658441 (14565143) + EnSpm-N16_DR      DNA/CMC-EnSpm            94    201     (1) 2190225  
   427   16.9  2.3 12.0  chr23             31658442 31658460 (14565124) + IS3EU-1_DR        DNA/IS3EU              3594   3710  (4994) 2190226  
   211   26.3  0.0  0.0  chr23             31658863 31658919 (14564665) C L1-53_DR          LINE/L1              (4908)   1538    1482 2190227  
  1791    5.9  0.4  0.4  chr23             31659712 31659948 (14563636) C TDR20             DNA/Merlin              (2)    237       1 2190228  
  1367    7.3  0.0  2.8  chr23             31660353 31660536 (14563048) + hAT-N141_DR       DNA/hAT-Charlie           1    179    (15) 2190229  
   304   21.1  4.9  7.0  chr23             31660477 31660578 (14563006) + ENSPM-6_DR        DNA/CMC-EnSpm         19585  19684 (12932) 2190230 *
  1240   14.7  0.0  2.5  chr23             31660537 31660552 (14563032) C Helitron-2_DR     RC/Helitron         (17831)   9518    9378 2190231  
   305    9.3  0.0  0.0  chr23             31660726 31660767 (14562817) C Merlin-N3_DR      DNA/Merlin             (10)    245     204 2190232  
  2499    8.4  8.7  0.0  chr23             31660768 31661170 (14562414) C DNA15TA1_DR       DNA/CMC-EnSpm           (0)    442       5 2190233  
  1148   15.4  2.8  0.0  chr23             31661154 31661367 (14562217) C Merlin-N3_DR      DNA/Merlin             (35)    220       1 2190234 *
   211   21.0  2.0 12.4  chr23             31661494 31661591 (14561993) C Harbinger-N19_DR  DNA/PIF-Harbinger     (524)     99      11 2190235  
   208   12.2  0.0  0.0  chr23             31661975 31662048 (14561536) C hAT-N159_DR       DNA/hAT-Ac            (187)   1635    1562 2190236  
   902    8.9 14.2  1.8  chr23             31662585 31662716 (14560868) C Harbinger-1_DR    DNA/PIF-Harbinger       (0)   3909    3760 2190237  
  1948   10.4  4.5  0.0  chr23             31662717 31663003 (14560581) + Harbinger-N10_DR  DNA/PIF-Harbinger         1    300    (28) 2190238  
  2085   16.6  3.9  7.5  chr23             31663005 31663570 (14560014) C Harbinger-1_DR    DNA/PIF-Harbinger     (150)   3759    3213 2190237  
   424    5.1  2.4  7.4  chr23             31663575 31663701 (14559883) + CryptonV-3_DR     DNA/Crypton-V           386    506 (22947) 2190239 *
   590    3.5  0.0  2.8  chr23             31663592 31663740 (14559844) + EnSpm-N2_DR       DNA/CMC-EnSpm          2910   3054   (961) 2190240 *
   796    4.0  4.6 14.4  chr23             31663615 31663789 (14559795) C hAT-N134B_DR      DNA/hAT?              (114)    812     653 2190241  
  2087   11.4  4.1  3.2  chr23             31663815 31664159 (14559425) C Harbinger-1_DR    DNA/PIF-Harbinger    (3561)    348       1 2190242  
  1550   18.8  7.3  4.4  chr23             31664903 31664918 (14558666) C EnSpm-N13_DR      DNA/CMC-EnSpm       (20027)   2122    1987 2190243  
  2279    9.2  6.5  1.4  chr23             31664919 31665270 (14558314) C SINE2-4_DR        SINE/tRNA-V-RTE         (0)    371       2 2190244  
  1550   18.8  7.3  4.4  chr23             31665271 31665298 (14558286) C EnSpm-N13_DR      DNA/CMC-EnSpm       (20027)   1986    1716 2190243  
   226   15.8  0.0  0.0  chr23             31665599 31665636 (14557948) + hAT5-N2B_DR       DNA/hAT-hAT5            526    563  (1565) 2190245  
   627   14.1 16.3  1.4  chr23             31665716 31665844 (14557740) + hAT-N159B_DR      DNA/hAT-Ac             1096   1243     (0) 2190246  
   254   25.1  8.7  2.3  chr23             31665845 31665940 (14557644) + DNA-N44_DR        DNA/Kolobok-T2          318    386   (146) 2190247  
  2582    8.1 36.8  0.6  chr23             31665982 31666505 (14557079) C hAT-N42_DR        DNA/hAT-Ac              (0)    713       1 2190248  
   203   24.8  5.7 11.2  chr23             31667171 31667311 (14556273) C Harbinger-N19_DR  DNA/PIF-Harbinger     (405)    218      85 2190249  
  1978   11.0 32.3  1.4  chr23             31667439 31667871 (14555713) + SINE3-1a          SINE/5S-Deu-L2            6    570     (0) 2190250  
   261   17.6  0.0  5.4  chr23             31667809 31667886 (14555698) + L2-56_DR          LINE/L2                1174   1247     (5) 2190251 *
   225   17.6  0.0  9.3  chr23             31667887 31667902 (14555682) C ERV1-N7-I_DR      LTR/ERV1             (3133)   5435    5350 2190252  
  2849   11.4 30.0  0.0  chr23             31668193 31668786 (14554798) C TDR13             DNA                     (0)    772       1 2190253  
  1105   12.7  0.0  0.6  chr23             31670235 31670408 (14553176) + SINE2-4_DR        SINE/tRNA-V-RTE         163    335    (36) 2190254  
   756   18.6  5.0  3.9  chr23             31670409 31670435 (14553149) C hAT-N138B_DR      DNA/hAT-Ac            (189)   1260    1058 2190255  
   331   20.2  2.5  1.2  chr23             31671831 31671910 (14551674) C DNA2-16_DR        DNA                 (11927)   6124    6044 2190256  
   255   23.1 10.3  0.0  chr23             31671843 31671920 (14551664) + EnSpm-N48B_DR     DNA/CMC-EnSpm          2351   2436  (4523) 2190257 *
   440   14.8  2.1  0.4  chr23             31671921 31671936 (14551648) C CryptonV-N5_DR    DNA/Crypton-V       (20036)   4484    4437 2190258  
  1559   16.3 10.8  0.8  chr23             31671994 31672334 (14551250) C LOOPERN5_DR       DNA/Kolobok-T2          (0)   1237     863 2190259  
 10462    5.4 12.0  1.2  chr23             31672379 31673918 (14549666) + L2-7_DRe          LINE/L2                1003   3588     (2) 2190260  
   222    8.7  0.0  0.0  chr23             31673878 31673923 (14549661) + DNA-6-N2_DR       DNA                    4268   4313   (743) 2190261 *
   216   11.8  2.0  0.0  chr23             31673880 31673930 (14549654) C Helitron-1N4_DR   RC/Helitron            (29)   3151    3100 2190262 *
   240   16.2  0.0  8.1  chr23             31673889 31673955 (14549629) C hAT-N154_DR       DNA/hAT-Tip100        (993)    402     341 2190263  
  1731    7.1 23.2  1.2  chr23             31673961 31674288 (14549296) + TDR23             DNA                     225    623   (524) 2190264  
  1416    8.6  2.4  0.0  chr23             31674290 31674498 (14549086) + TDR23             DNA                     934   1147     (0) 2190265  
  1360    5.3  5.2  0.9  chr23             31675230 31675407 (14548177) C Rex1-31_DRe       LINE/Rex-Babar          (4)   3529    3343 2190266  
   570   13.1  0.0  0.0  chr23             31675408 31675491 (14548093) + Kolobok-N5_DR     DNA/Kolobok-T2?           3     86   (399) 2190267  
  2297    6.8 16.2  0.8  chr23             31675963 31676395 (14547189) + Mariner-N31_DR    DNA/TcMar-Tc1            42    540     (0) 2190268  
   205   20.0  8.0  0.0  chr23             31676680 31676729 (14546855) C EnSpm-N48B_DR     DNA/CMC-EnSpm        (6247)    712     659 2190269  
   410   25.9  2.7  2.0  chr23             31677079 31677224 (14546360) + DNA-TA-1_DR       DNA/CMC-EnSpm           116    262   (550) 2190270  
   381   21.3 14.9  2.0  chr23             31677228 31677361 (14546223) C EnSpm-N27B_DR     DNA/CMC-EnSpm           (7)    166      16 2190271  
   394   15.5 22.1  3.0  chr23             31677451 31677590 (14545994) C EnSpm-N27B_DR     DNA/CMC-EnSpm           (6)    167       2 2190272  
   663   17.4  4.9  2.8  chr23             31677663 31677804 (14545780) + L2-3_DRe          LINE/L2                4641   4785   (283) 2190273 *
  1991    5.7  7.5  0.7  chr23             31677782 31678062 (14545522) C SINE2-3_DR        SINE/tRNA-V-RTE        (66)    302       3 2190274  
  1644   13.5  8.9  1.2  chr23             31678063 31678095 (14545489) C EnSpm-6N1_DR      DNA/CMC-EnSpm        (2891)   6345    6008 2190275  
  1063    9.6  0.0  9.5  chr23             31678065 31678248 (14545336) + hAT-N115_DR       DNA/hAT                 962   1129     (0) 2190276 *
   700   17.2  8.6  2.9  chr23             31678249 31678402 (14545182) + SINE_DR1          SINE                     96    258     (0) 2190277  
   298   17.6  1.3  6.7  chr23             31678344 31678422 (14545162) + CryptonV-1_DR     DNA/Crypton-V         14565  14639  (3234) 2190278 *
   386   27.2  1.9  0.0  chr23             31679035 31679137 (14544447) + Harbinger-N27_DR  DNA/PIF-Harbinger?       20    124    (96) 2190279 *
   843   19.5  8.3  6.3  chr23             31679132 31679517 (14544067) C hAT-N126B_DR      DNA/hAT-Ac             (18)    403       4 2190280  
  4830    8.0  3.9  2.1  chr23             31679614 31680307 (14543277) + L2-1_DR           LINE/L2                3370   4075   (910) 2190281 *
  5184    8.8  1.0  0.7  chr23             31680306 31681027 (14542557) + Kolobok-N7_DR     DNA/Kolobok-T2          453   1176     (0) 2190282  
   257   11.6  2.7  7.0  chr23             31682015 31682088 (14541496) + DNA-8-10_DR       DNA                      77    147    (87) 2190283 *
   840    8.7  0.0  0.9  chr23             31682029 31682144 (14541440) + ENSPM-6_DR        DNA/CMC-EnSpm         22636  22750  (9866) 2190284  
   506   22.3  5.8  6.4  chr23             31682112 31682330 (14541254) C CryptonV-N5_DR    DNA/Crypton-V       (19249)   5288    5137 2190285 *
  2248   14.4  0.2  7.5  chr23             31682146 31682559 (14541025) C HE1_DR1           SINE/tRNA-V-RTE        (16)    386       1 2190286  
   202    5.1  0.0  2.6  chr23             31682777 31682816 (14540768) + TDR9              DNA                     133    171    (37) 2190287 *
  1671    8.8  9.2  0.0  chr23             31682783 31683031 (14540553) C SINE2-4_DR        SINE/tRNA-V-RTE         (0)    371     100 2190288  
  1764    4.4  4.9  0.0  chr23             31683110 31683335 (14540249) + TDR20             DNA/Merlin                3    239     (0) 2190289  
   268    2.9  0.0  0.0  chr23             31683307 31683341 (14540243) + EnSpm-N59_DR      DNA/CMC-EnSpm?         1964   1998  (1671) 2190290 *
  1965   15.4 14.3  0.2  chr23             31683687 31684071 (14539513) C DNA-X-2B_DR       DNA                     (0)    439       1 2190291  
   872   11.9  2.2  0.0  chr23             31684807 31684940 (14538644) C Harbinger-4N1_DR  DNA/PIF-Harbinger       (0)   1021     885 2190292  
  4285    0.0  0.4  0.0  chr23             31684947 31685424 (14538160) C Gypsy41-LTR_DR    LTR/Gypsy             (410)    480       1 2190293  
  4834   11.6 15.7  1.3  chr23             31685425 31686322 (14537262) C Harbinger-4N1B_DR DNA/PIF-Harbinger     (137)   1026       1 2190294  
  2068   16.1 10.4  1.1  chr23             31688228 31688641 (14534943) C L1-12_DR          LINE/L1               (181)   5606    5155 2190295  
   344   22.6  6.6  3.9  chr23             31688637 31688680 (14534904) C DNA8-25_DR        DNA                   (904)   3063    2909 2190296 *
   438   18.7  0.0  7.8  chr23             31688661 31688770 (14534814) + CryptonV-N4_DR    DNA/Crypton-V          8140   8241  (5252) 2190297 *
   735   10.3  0.0  0.0  chr23             31688681 31688787 (14534797) C DNA2-3_DR         DNA/Merlin             (28)   1217    1111 2190298  
   226   18.0  1.7 14.4  chr23             31688712 31688828 (14534756) + EnSpm-N13_DR      DNA/CMC-EnSpm          4462   4565 (17584) 2190299 *
   221   17.5  0.0  0.0  chr23             31688781 31688799 (14534785) + hAT-N178B_DR      DNA/hAT-Ac              116    193  (1688) 2190300 *
   231    6.8  1.7  0.0  chr23             31688800 31688858 (14534726) + DNA-6-N2_DR       DNA                    4205   4264   (792) 2190301 *
   238    8.4 12.1  0.0  chr23             31688807 31688889 (14534695) C DNA-TA-4_DR       DNA/TcMar            (3672)   6123    6031 2190302 *
   309   13.1  1.2  5.9  chr23             31688824 31688834 (14534750) C L2-56_DR          LINE/L2                 (0)   1252    1231 2190303  
   416   12.3  4.9  0.0  chr23             31688844 31688924 (14534660) C L2-16_DRe         LINE/Rex-Babar          (0)   4289    4205 2190304  
   350   20.9  6.9  0.7  chr23             31688925 31688964 (14534620) + hAT-N64B_DR       DNA/hAT-Ac             1256   1370  (2429) 2190305  
   309   13.1  1.2  5.9  chr23             31688965 31688981 (14534603) C L2-56_DR          LINE/L2                 (0)   1230    1191 2190303  
   202   18.7  6.5  9.2  chr23             31688982 31689018 (14534566) + ERV1-N7-I_DR      LTR/ERV1               5357   5546  (3022) 2190306  
   230   12.2  0.0  0.0  chr23             31689283 31689323 (14534261) C L2-16_DRe         LINE/Rex-Babar         (44)   4245    4205 2190307  
   433    9.4  0.0  1.3  chr23             31689555 31689707 (14533877) + (TTA)n            Simple_repeat             1    150     (0) 2190308 *
  1419    9.8  0.8  4.5  chr23             31689697 31689952 (14533632) C CR1-12_DR         LINE/L2                 (2)   1738    1492 2190309  
   358   15.6  7.8  1.5  chr23             31689708 31689725 (14533859) + L1-11_DR          LINE/L1                6724   6774   (550) 2190310 *
   422   13.8  9.2  0.0  chr23             31689953 31690039 (14533545) + piggyBac-N2_DR    DNA/PiggyBac              1     95   (441) 2190311  
   320   17.5  0.0  0.0  chr23             31690324 31690386 (14533198) + hAT-N159_DR       DNA/hAT-Ac             1446   1508   (314) 2190312 *
   460    4.9  0.0  0.0  chr23             31690332 31690413 (14533171) C EnSpm-N14_DR      DNA/CMC-EnSpm         (918)   3662    3581 2190313  
   420   12.8  1.0  2.1  chr23             31690343 31690438 (14533146) C Helitron-2_DR     RC/Helitron         (21321)   6091    5997 2190314 *
   305   18.4  0.0  6.1  chr23             31690595 31690681 (14532903) + DNA-N4_DR         DNA                     637    718   (324) 2190315  
   251   15.9 12.4  2.8  chr23             31690604 31690700 (14532884) + Gypsy82-LTR_Dr    LTR/Gypsy               607    712   (633) 2190316 *
   321    9.1  1.2  5.7  chr23             31690617 31690629 (14532955) C EnSpm-N14_DR      DNA/CMC-EnSpm         (922)   3658    3617 2190317  
   323    8.4  0.0  0.0  chr23             31690630 31690700 (14532884) + ENSPM-6_DR        DNA/CMC-EnSpm         14850  14920 (17696) 2190318  
   237   23.6  0.0  2.8  chr23             31690653 31690726 (14532858) C hAT-N35B_DR       DNA/hAT-Ac            (689)    923     852 2190319 *
   348   19.5  6.8  0.0  chr23             31691018 31691135 (14532449) + hAT-N145_DR       DNA/hAT-Ac              746    871   (720) 2190320 *
   486   13.2  4.6  1.8  chr23             31691042 31691149 (14532435) + CryptonV-3_DR     DNA/Crypton-V          1014   1124 (22329) 2190321  
   444   17.4  5.4  3.0  chr23             31691150 31691166 (14532418) C hAT-N164_DR       DNA/hAT-Tip100        (785)   1250    1123 2190322  
   217   11.4 11.4  0.0  chr23             31691155 31691193 (14532391) C DNA2-14_DR        DNA                   (820)   6802    6759 2190323 *
  3978    9.6 12.9  0.7  chr23             31691194 31691852 (14531732) + HAT1-N1B_DR       DNA/hAT-Ac                1    739     (0) 2190324  
  1373   19.7  4.3  5.1  chr23             31691853 31692243 (14531341) C Copia-12B_DR-LTR  LTR/Gypsy?             (79)    388       1 2190325  
   226   18.8  0.0  1.6  chr23             31692277 31692341 (14531243) + ERV1-N7-I_DR      LTR/ERV1               5318   5381  (3187) 2190326 *
   302    9.1  1.5  8.5  chr23             31692282 31692424 (14531160) C DNA-6-N2_DR       DNA                   (751)   4305    4181 2190327  
   229   23.1  2.5  1.2  chr23             31692439 31692463 (14531121) + ENSPM-6_DR        DNA/CMC-EnSpm         21830  21909 (10707) 2190328 *
   282   15.5  1.7  1.7  chr23             31692453 31692511 (14531073) + hAT-N21_DR        DNA/hAT-Charlie        1130   1188   (658) 2190329 *
   364   13.0  0.0  0.0  chr23             31692464 31692517 (14531067) C Merlin-1_DR       DNA/Merlin           (8799)   1728    1675 2190330  
  3845    7.4  5.8 12.9  chr23             31694105 31694897 (14528687) C LOOPERN6_DR       DNA/Kolobok-T2?         (0)   1351     609 2190331  
  3335   12.1 27.5  0.4  chr23             31694918 31695629 (14527955) + DNA2-2B_DR        DNA                       1    904    (25) 2190332  
  1135   11.6 29.9  0.0  chr23             31696742 31696965 (14526619) + Harbinger-4N1_DR  DNA/PIF-Harbinger         1    291   (730) 2190333  
  2687    7.9  0.0  0.0  chr23             31696986 31697354 (14526230) C Merlin-N1_DR      DNA/Merlin              (0)    369       1 2190334  
  3288   13.5  8.2  4.3  chr23             31697397 31698160 (14525424) + Harbinger-4N1B_DR DNA/PIF-Harbinger       370   1162     (1) 2190335  
   283   19.2  0.0  0.0  chr23             31698494 31698545 (14525039) C Gypsy-115-I_DR    LTR/Gypsy            (2925)   1396    1345 2190336  
   577   20.8 12.8  6.8  chr23             31698809 31699004 (14524580) + DNA-3-4_DR        DNA/PIF-Harbinger        34    240     (1) 2190337  
   206   21.1  8.4  0.0  chr23             31699645 31699739 (14523845) + Zisupton-7_DR     DNA/Zisupton            863    965 (16117) 2190338 *
   244   20.6  1.3 12.9  chr23             31699678 31699755 (14523829) C DNA-N4_DR         DNA                   (308)    734     665 2190339  
   273   19.6  2.2  4.5  chr23             31700347 31700437 (14523147) C Kolobok-N10C_DR   DNA/Kolobok            (31)    313     225 2190340 *
   387   22.5  5.1  5.1  chr23             31700431 31700547 (14523037) C piggyBac-N9_DR    DNA/PiggyBac           (23)   1168    1052 2190341  
  2260   12.0  3.4 30.8  chr23             31700571 31701243 (14522341) C EnSpm-N39B_DR     DNA/CMC-EnSpm?         (33)    532       1 2190342  
  2985   15.1 18.0  2.0  chr23             31701347 31702035 (14521549) C DNA25TWA2_DR      DNA                     (1)    801       5 2190343  
   328   20.9  1.1  1.1  chr23             31702037 31702123 (14521461) C piggyBac-N9_DR    DNA/PiggyBac          (827)    364     278 2190344  
   246   12.5  0.0  0.0  chr23             31703351 31703378 (14520206) C DNA11TA1_DR       DNA/CMC-EnSpm          (30)    173     146 2190345  
   576   13.1  0.9  0.1  chr23             31703379 31703484 (14520100) + DIRS-1-LTR_DR     LTR/Ngaro                 1    109  (6512) 2190346 *
   878    6.3  0.7  2.5  chr23             31703456 31703596 (14519988) C Rex1-40_DRe       LINE/Rex-Babar         (16)   3333    3214 2190347  
   270   21.6  2.7  1.3  chr23             31703582 31703656 (14519928) + DIRS-1-LTR_DR     LTR/Ngaro                67    142   (480) 2190346 *
   239   25.0  5.4  0.0  chr23             31703632 31703723 (14519861) C DNA8-10_DR        DNA/hAT-Ac           (1171)   2847    2751 2190348 *
  1076   12.2 41.3  0.7  chr23             31703665 31703962 (14519622) + DIRS-1-LTR_DR     LTR/Ngaro               204    621     (1) 2190349  
   814   12.3  0.7  0.0  chr23             31703964 31704101 (14519483) C DNA11TA1B_DR      DNA/CMC-EnSpm          (64)    139       1 2190350  
   315   26.5  1.2  3.8  chr23             31704374 31704508 (14519076) + Kolobok-N10B_DR   DNA/Kolobok             170    340     (4) 2190351  
   226   24.7  1.3  2.7  chr23             31704445 31704519 (14519065) + CryptonV-N4_DR    DNA/Crypton-V         12132  12205  (1288) 2190352 *
   872   20.0 11.8  2.1  chr23             31704683 31704979 (14518605) + hAT-N126B_DR      DNA/hAT-Ac                1    325   (275) 2190353  
   274   29.9  3.9  4.7  chr23             31704959 31704973 (14518611) C CryptonV-N5_DR    DNA/Crypton-V       (19697)   4840    4804 2190354 *
   507   10.0  0.0  2.5  chr23             31704974 31705055 (14518529) C TDR9              DNA                   (127)     81       2 2190355 *
  2197   10.8  4.0  7.4  chr23             31704986 31705364 (14518220) C SINE2-4_DR        SINE/tRNA-V-RTE         (0)    371       5 2190356  
   274   29.9  3.9  4.7  chr23             31705056 31705088 (14518496) C CryptonV-N5_DR    DNA/Crypton-V       (19697)   4803    4712 2190354 *
   475   18.9  0.0  7.1  chr23             31705293 31705383 (14518201) + EnSpm-N48B_DR     DNA/CMC-EnSpm          2571   2655  (4304) 2190357 *
   656   22.3  4.3  2.4  chr23             31705376 31705582 (14518002) + hAT-N129_DR       DNA/hAT-Ac              554    764     (0) 2190358  
  2262   13.1 29.8  0.9  chr23             31705625 31706155 (14517429) C hAT-N52B_DR       DNA/hAT-Ac              (0)    683       1 2190359  
   429   14.0 10.8  0.0  chr23             31706156 31706237 (14517347) C EnSpm-N26B_DR     DNA/CMC-EnSpm          (51)    170      79 2190360  
   345   15.6 10.3  0.9  chr23             31706152 31706248 (14517336) + EnSpm-N26_DR      DNA/CMC-EnSpm            45    150   (463) 2190361 *
   339   12.2 10.2  5.2  chr23             31706468 31706614 (14516970) + hAT-N48B_DR       DNA/hAT-Ac             1518   1671   (469) 2190362 *
   365    3.4  0.0  5.7  chr23             31706524 31706616 (14516968) + Zisupton-7_DR     DNA/Zisupton           4608   4695 (12387) 2190363  
   314   11.0  5.1  0.0  chr23             31706525 31706642 (14516942) C Polinton-1_DR     DNA/Maverick          (732)  17753   17630 2190364 *
   458    6.3  0.0  0.9  chr23             31706541 31706652 (14516932) + Polinton-4N1_DR   DNA/Maverick           4725   4835  (5601) 2190365  
   288   18.1  0.0  0.0  chr23             31706572 31706665 (14516919) C EnSpm-N46_DR      DNA/CMC-EnSpm?       (1471)   2269    2176 2190366 *
  3297    7.8  4.0  0.0  chr23             31707702 31708199 (14515385) C Mariner-N38_DR    DNA/TcMar-Tc1           (0)    547      30 2190367  
   547   15.3 22.1  0.5  chr23             31708066 31708223 (14515361) + Kolobok-4_DR      DNA/Kolobok-T2         3314   3505  (3126) 2190368 *
  1389   11.5  7.5  1.2  chr23             31708201 31708418 (14515166) C TDR2              DNA/TcMar-Tc1         (309)    628     427 2190369  
  2836    1.8  1.5  0.0  chr23             31708419 31708744 (14514840) + ERV4_DR-LTR       LTR/ERV1                  1    331     (0) 2190370  
  2663    9.5  3.6  0.2  chr23             31708745 31709133 (14514451) C TDR2              DNA/TcMar-Tc1         (535)    402       1 2190369  
   342   12.7  6.6  1.3  chr23             31709879 31709906 (14513678) C EnSpm-N13_DR      DNA/CMC-EnSpm       (16115)   6034    5988 2190371  
   481   11.5  0.9  0.9  chr23             31709907 31710011 (14513573) C hAT-N48B_DR       DNA/hAT-Ac            (433)   1707    1603 2190372  
   342   12.7  6.6  1.3  chr23             31710012 31710026 (14513558) C EnSpm-N13_DR      DNA/CMC-EnSpm       (16115)   5987    5959 2190371  
  6103   12.1 21.2  1.3  chr23             31710562 31711823 (14511761) + Kolobok-4N1_DR    DNA/Kolobok-T2          159   1669     (0) 2190373  
   261    9.7  1.2  1.0  chr23             31712199 31712321 (14511263) + hAT-30N1_DR       DNA/hAT-Ac             1302   1433   (600) 2190374  
   617   14.3  0.0  2.0  chr23             31712675 31712824 (14510760) + Gypsy-31-LTR_DR   LTR/Gypsy                10    156   (798) 2190375  
   337   17.7  0.0  0.0  chr23             31712713 31712725 (14510859) + Polinton-1_DR     DNA/Maverick          17631  17759   (725) 2190376 *
   480   10.3  0.0  0.0  chr23             31712726 31712841 (14510743) C Polinton-4N1_DR   DNA/Maverick         (5608)   4828    4713 2190377  
   222    4.3  0.0 14.9  chr23             31712797 31712850 (14510734) C Zisupton-N1_DR    DNA/Zisupton         (1865)   1449    1403 2190378 *
   745   15.3  7.7  6.0  chr23             31713150 31713330 (14510254) + hAT-N126C_DR      DNA/hAT-Ac              231    414   (229) 2190379  
   458   22.8 16.7  4.5  chr23             31713195 31713493 (14510091) C DNA-8-26_DR       DNA/hAT-Tip100        (936)   1238     905 2190380 *
  8948    6.8  8.8  0.3  chr23             31713770 31715029 (14508555) C TZF28B            DNA/TcMar-Tc1           (0)   1614     248 2190381  
  2935    6.5  2.0  2.0  chr23             31715030 31715422 (14508162) C HarbingerN6_DR    DNA/PIF-Harbinger       (0)    393       1 2190382  
  1325    7.4 15.7  0.0  chr23             31715423 31715638 (14507946) C TZF28B            DNA/TcMar-Tc1        (1364)    250       1 2190381  
   434   17.3 21.5  0.5  chr23             31715718 31715747 (14507837) + DNA9-6_DR         DNA                    4399   4499  (3385) 2190383  
   466   16.4  1.9  2.8  chr23             31715748 31715854 (14507730) C DNA7-N1_DR        DNA/Zisupton         (5579)   4838    4733 2190384 *
  2148   13.0  7.4  0.0  chr23             31715765 31716117 (14507467) C HE1_DR1           SINE/tRNA-V-RTE        (22)    380       2 2190385  
   434   17.3 21.5  0.5  chr23             31715855 31715880 (14507704) + DNA9-6_DR         DNA                    4500   4595  (3289) 2190383 *
  1262   23.2  6.5  6.8  chr23             31716118 31716161 (14507423) C EnSpm-6N1_DR      DNA/CMC-EnSpm        (2825)   6410    6015 2190386  
   571   20.9  7.2 10.4  chr23             31716492 31716550 (14507034) C hAT-N198_DR       DNA/hAT-Charlie       (247)   1152     818 2190387  
   716   21.5  5.6  5.6  chr23             31716551 31716836 (14506748) C Mariner-N38_DR    DNA/TcMar-Tc1         (164)    383      98 2190388  
  2207   11.5  9.1  0.5  chr23             31716840 31717248 (14506336) + hAT-N52_DR        DNA/hAT-Ac              378    821     (0) 2190389  
  6805    8.6 16.0  0.0  chr23             31717885 31718938 (14504646) + TC1DR3            DNA/TcMar-Tc1             3   1225     (0) 2190390  
  1208    9.5  8.4  0.0  chr23             31720584 31720762 (14502822) C TDR19C            DNA/hAT-Charlie         (0)    396     203 2190391  
   244   15.0  0.0  0.0  chr23             31720769 31720808 (14502776) C Kolobok-N12_DR    DNA/Kolobok-T2          (0)    848     809 2190392  
  3592   15.9 17.8  5.2  chr23             31720815 31721791 (14501793) C TDR8              DNA/PIF-Harbinger       (3)   1152      59 2190393  
  4705    9.5 19.7  0.4  chr23             31721794 31722614 (14500970) C HATN3B_DR         DNA/hAT-Tip100          (0)    979       1 2190394  
   352   23.1  0.0  0.0  chr23             31722615 31722683 (14500901) C Harbinger-2_DR    DNA/PIF-Harbinger     (558)     68       1 2190395  
   246   18.0  0.0  0.0  chr23             31722648 31722697 (14500887) + TDR8B             DNA/hAT-Ac              796    845   (118) 2190396 *
   609   14.1 31.1  2.5  chr23             31722802 31722992 (14500592) C Looper-N7_DR      DNA/Kolobok-T2        (716)    299      32 2190397  
  2865   14.8 13.3  1.0  chr23             31724331 31724938 (14498646) + Harbinger-N31_DR  DNA/PIF-Harbinger         4    685     (0) 2190398  
  2665   17.4  8.4  0.0  chr23             31724958 31725446 (14498138) C TDR5              DNA/CMC-EnSpm           (0)    531       2 2190399  
   775    8.8  3.5  0.0  chr23             31726292 31726405 (14497179) + LOOPERN3B_DR      DNA/Kolobok-T2            1    118   (931) 2190400  
  3525    9.5  4.8  0.9  chr23             31726416 31726954 (14496630) + LOOPERN3B_DR      DNA/Kolobok-T2          269    828   (221) 2190401  
   641    2.6  0.0  0.0  chr23             31726954 31727031 (14496553) + LOOPERN3B_DR      DNA/Kolobok-T2          946   1023    (26) 2190402 *
   205    7.0  6.8  2.2  chr23             31727290 31727333 (14496251) + EnSpm-21_DR       DNA/CMC-EnSpm          6293   6338  (2812) 2190403  
  1060   21.6  8.7 10.1  chr23             31727588 31727647 (14495937) C Merlin-1_DR       DNA/Merlin           (1924)   8603    8212 2190404 *
  1332   23.0  2.9  4.1  chr23             31727609 31727647 (14495937) C DNAX-23_DR        DNA                  (7085)   4716    4682 2190405  
  2011   13.7  8.9  0.0  chr23             31727648 31727984 (14495600) + HE1_DR1           SINE/tRNA-V-RTE           1    367    (35) 2190406  
   986   10.3  1.3  0.0  chr23             31728247 31728401 (14495183) C DNA2-3_DR         DNA/Merlin              (0)   1245    1089 2190407  
  2814    7.3  7.9  1.2  chr23             31728402 31728856 (14494728) + Mariner-N38_DR    DNA/TcMar-Tc1             1    485    (62) 2190408  
  1651   10.5  1.1  3.7  chr23             31728821 31728851 (14494733) C hAT-N137_DR       DNA/hAT-Ac            (837)   2734    2465 2190409 *
  1728   10.7  0.0  0.8  chr23             31728852 31729097 (14494487) C SINE2-4_DR        SINE/tRNA-V-RTE         (0)    371     128 2190410  
   532    5.3  1.3  0.0  chr23             31729098 31729172 (14494412) + Mariner-N38_DR    DNA/TcMar-Tc1           471    546     (1) 2190411  
   228   19.1 18.1  0.0  chr23             31729173 31729219 (14494365) C Helitron-N3_DR    RC/Helitron          (1468)   1548    1485 2190412 *
  4262   14.7  7.9  4.7  chr23             31729158 31730231 (14493353) + DNA2-3_DR         DNA/Merlin              138   1244     (1) 2190413  
   440   12.6  4.6  0.0  chr23             31729173 31729184 (14494400) C EnSpm-N13_DR      DNA/CMC-EnSpm       (14438)   7711    7621 2190414 *
   234   13.0  7.4  0.0  chr23             31730193 31730246 (14493338) C Helitron-2_DR     RC/Helitron         (14644)  12768   12711 2190415  
  1719   15.5 16.6  5.3  chr23             31730819 31731240 (14492344) C TDR13             DNA                     (0)    772     306 2190416  
   560   11.4  0.0  0.0  chr23             31731243 31731321 (14492263) C TDR13             DNA                   (693)     79       1 2190416  
  1939   10.4  4.3  0.0  chr23             31731324 31731622 (14491962) + LOOPERN4_DR       DNA/Kolobok-T2          606    917     (0) 2190417  
   492   12.5  7.5  0.0  chr23             31731626 31731705 (14491879) C hAT-N25_DR        DNA/hAT-Ac            (703)    126      41 2190418  
   208   16.4  5.3  3.5  chr23             31731870 31731926 (14491658) C LOOPERN7_DR       DNA/Kolobok-T2        (606)    684     627 2190419  
  2328   16.4  4.6  0.8  chr23             31733006 31733461 (14490123) + HarbingerN7_DR    DNA/PIF-Harbinger         6    478     (0) 2190420  
   507   12.7  0.0  0.0  chr23             31734593 31734603 (14488981) + hAT-N52C_DR       DNA/hAT-Ac              216    226   (182) 2190421  
  1911   17.7 11.5  0.2  chr23             31734604 31735151 (14488433) + TDR25             DNA/hAT-Charlie           1    610     (1) 2190422  
   214   20.9  0.0  9.4  chr23             31735526 31735583 (14488001) + EnSpm-N14_DR      DNA/CMC-EnSpm          3547   3599   (981) 2190423  
   240   29.5  1.1  5.8  chr23             31735958 31736047 (14487537) C U6                snRNA                  (20)     87       2 2190424  
   486   19.9 19.3  3.2  chr23             31736225 31736359 (14487225) C Crypton-N1_DR     DNA/Crypton-A           (3)    481     326 2190425  
  3802    7.5  0.4  1.0  chr23             31736387 31736894 (14486690) + SINE3-1           SINE/5S-Deu-L2            2    506    (84) 2190426  
   650   20.6  6.4  1.2  chr23             31736906 31737062 (14486522) C Crypton-N1_DR     DNA/Crypton-A         (313)    171       7 2190425  
   806    9.5  1.6  0.0  chr23             31737069 31737194 (14486390) + EnSpm-6N1_DR      DNA/CMC-EnSpm          6302   6429  (2807) 2190427  
   259   21.2  0.0  4.7  chr23             31737141 31737152 (14486432) C hAT-N22_DR        DNA/hAT-Ac            (763)    975     891 2190428 *
   332   22.1  2.6  0.0  chr23             31737153 31737160 (14486424) + (CGAA)n           Simple_repeat             1     76     (0) 2190429  
   402    7.6  0.0  0.0  chr23             31737161 31737226 (14486358) + (TGAA)n           Simple_repeat             3     68     (0) 2190430 *
   621   15.3  5.5  1.3  chr23             31737195 31737214 (14486370) + HATN17_DR         DNA/hAT-Tip100          370    521  (1026) 2190431  
   917   15.8  0.0  0.0  chr23             31737366 31737542 (14486042) + (TCTA)n           Simple_repeat             1    177     (0) 2190432  
   464   27.7  3.0  0.0  chr23             31737403 31737568 (14486016) C Polinton-4_DR     DNA/Maverick         (7592)  12695   12525 2190433 *
   489   20.9  0.0  9.6  chr23             31737421 31737637 (14485947) C Kolobok-2_DR      DNA/Kolobok-T2       (3356)   3344    3147 2190434 *
   568   13.5  0.0  0.0  chr23             31737451 31737554 (14486030) + Ginger1-N1_DR     DNA/Ginger-1            288    391  (2267) 2190435  
   367   22.2  0.9  8.4  chr23             31737555 31737677 (14485907) C EnSpm-N48B_DR     DNA/CMC-EnSpm        (1503)   5452    5242 2190436  
   527   17.1  8.4  2.0  chr23             31738256 31738398 (14485186) + DNA11TA1_DR       DNA/CMC-EnSpm             2    153    (50) 2190437  
  1864   14.8 18.0  0.0  chr23             31738450 31738860 (14484724) C Kolobok-N5_DR     DNA/Kolobok-T2?         (0)    485       1 2190438  
   297    2.9  0.0  0.0  chr23             31739877 31739911 (14483673) C hAT-N137_DR       DNA/hAT-Ac            (967)   2604    2570 2190439  
  1442   18.0 22.7  0.9  chr23             31739912 31740365 (14483219) C Merlin-1_DR       DNA/Merlin           (5999)   4528    3977 2190440 *
  2183   17.3 16.0  3.1  chr23             31739966 31740591 (14482993) + Merlin-1_DR       DNA/Merlin             3988   4691  (5836) 2190441 *
  2833    4.4  1.1  1.6  chr23             31740231 31740600 (14482984) C SINE2-3_DR        SINE/tRNA-V-RTE         (0)    368       1 2190442  
   336   24.4  4.6 10.2  chr23             31740429 31740624 (14482960) C DNAX-23_DR        DNA                  (2363)   9438    9253 2190443 *
  1167    6.2  0.0  0.6  chr23             31740602 31740762 (14482822) C L1-85_DR          LINE/L1-Tx1           (615)   4417    4258 2190444  
  1013   10.7  0.6  1.8  chr23             31740783 31740953 (14482631) + EnSpm-N16_DR      DNA/CMC-EnSpm            13    181    (21) 2190445  
   356   21.7  1.6 10.2  chr23             31741765 31741892 (14481692) + Kolobok-N10_DR    DNA/Kolobok             508    625    (18) 2190446  
  1022   11.3 15.8  0.0  chr23             31741961 31742137 (14481447) C TDR19C            DNA/hAT-Charlie       (191)    205       1 2190447  
   519   22.0 15.0  3.5  chr23             31741964 31741974 (14481610) C Helitron-2_DR     RC/Helitron         (17832)   9580    9480 2190448 *
   728   15.2  8.7  7.5  chr23             31741975 31742159 (14481425) C hAT-N154_DR       DNA/hAT-Tip100       (1061)    334     148 2190449  
   519   22.0 15.0  3.5  chr23             31742160 31742170 (14481414) C Helitron-2_DR     RC/Helitron         (17832)   9479    9351 2190448  
   432   27.9  2.0 10.1  chr23             31742237 31742439 (14481145) C Harbinger-N27_DR  DNA/PIF-Harbinger?      (1)    219      32 2190450  
   307    8.8 21.1  0.0  chr23             31742454 31742510 (14481074) C EnSpm-N2_DR       DNA/CMC-EnSpm         (877)   3138    3070 2190451 *
  3273    6.4  4.3  0.4  chr23             31742472 31742957 (14480627) + Mariner-N38_DR    DNA/TcMar-Tc1            43    547     (0) 2190452  
   277   16.9  1.7  0.0  chr23             31742911 31742969 (14480615) C Zisupton-6_DR     DNA/Zisupton        (13125)   8991    8932 2190453 *
   745   12.5  2.9  0.0  chr23             31743339 31743474 (14480110) C DNA11TA1_DR       DNA/CMC-EnSpm           (6)    197      58 2190454  
   447   21.3  6.5  0.0  chr23             31743475 31743493 (14480091) + Polinton-2N1_DR   DNA/Maverick           3838   4002  (7090) 2190455  
   407   14.5  9.2  7.4  chr23             31744019 31744137 (14479447) C DNA11TA1B_DR      DNA/CMC-EnSpm          (82)    121       1 2190456  
  1021    1.6  3.3  0.0  chr23             31744669 31744790 (14478794) + REX1-1_DR         LINE/Rex-Babar         3457   3582     (8) 2190457  
  8328    7.7  2.9  1.0  chr23             31745155 31746367 (14477217) + TDR1              DNA/TcMar-Tc1             1   1236     (0) 2190458  
   276   15.7 12.7  1.3  chr23             31746852 31746871 (14476713) C CryptonV-3_DR     DNA/Crypton-V       (15422)   8031    7953 2190459  
   315    7.8 13.7  0.0  chr23             31746872 31746922 (14476662) C DNAX-16_DR        DNA                     (0)    423     366 2190460  
   236   27.2  2.4  2.4  chr23             31746953 31747035 (14476549) C DNA-2-32_DR       DNA/CMC-EnSpm?       (6046)   2736    2654 2190461 *
   373   19.3  3.6  3.1  chr23             31746963 31747059 (14476525) C CryptonV-N5_DR    DNA/Crypton-V       (20360)   4177    4095 2190462 *
   960   16.7 15.3  6.3  chr23             31747056 31747349 (14476235) C DNAX-16_DR        DNA                   (104)    319       1 2190460  
   328   28.5 22.5  4.3  chr23             31747522 31747739 (14475845) C Mariner-N16_DR    DNA/TcMar-Tc1          (76)    524     267 2190463  
  1257   14.8 10.8 13.4  chr23             31747838 31748273 (14475311) C hAT-N134_DR       DNA/hAT?                (1)   1064     639 2190464  
   625   21.7  3.4  1.1  chr23             31748139 31748315 (14475269) + Kolobok-N1_DR     DNA/Kolobok-T2?         585    765    (34) 2190465 *
   949   14.6  8.4  0.0  chr23             31748328 31748505 (14475079) C hAT-N134_DR       DNA/hAT?              (872)    193       1 2190464  
   222   25.7  5.3  2.6  chr23             31748506 31748551 (14475033) + Polinton-4N1_DR   DNA/Maverick           4718   4765  (5671) 2190466 *
   304   21.9  0.0  4.7  chr23             31748491 31748557 (14475027) C DNA9-3_DR         DNA/MULE-MuDR?       (1733)   9646    9583 2190467 *
   361    2.0  0.0  0.0  chr23             31748507 31748557 (14475027) C EnSpm-N13_DR      DNA/CMC-EnSpm        (4416)  17733   17683 2190468  
   309   15.4  3.2  0.1  chr23             31748558 31748598 (14474986) + L1-53_DR          LINE/L1                1633   1755  (4691) 2190469  
   323   14.7  2.2  1.8  chr23             31748599 31748617 (14474967) C ERV1-N6-I_DR      LTR/ERV1             (1058)   3445    3337 2190470  
  1257   24.0  4.9  3.0  chr23             31748627 31749013 (14474571) C Mariner-N20_DR    DNA/TcMar-Tc1         (115)    754     361 2190471  
   348   25.4  4.8  3.9  chr23             31748978 31749012 (14474572) C Merlin-2_DR       DNA/Merlin           (6494)   7427    7201 2190472 *
   731   19.0  7.9  0.5  chr23             31749013 31749202 (14474382) C ANGEL             DNA/hAT                (11)    298      95 2190473  
   330   28.4  7.9  2.8  chr23             31749061 31749263 (14474321) C EnSpm-8_DR        DNA/CMC-EnSpm        (3258)   6183    5971 2190474 *
   246   20.4  1.7  6.4  chr23             31749456 31749570 (14474014) + EnSpm-N10_DR      DNA/CMC-EnSpm          7130   7239  (2069) 2190475 *
   318   10.0  1.2  0.0  chr23             31749509 31749588 (14473996) + Zisupton-7_DR     DNA/Zisupton           4620   4700 (12382) 2190476  
   234   19.8  4.8  2.8  chr23             31749589 31749609 (14473975) + hAT-2n1_DR        DNA/hAT-Charlie        1063   1165    (45) 2190477  
   203   16.7  0.0  0.0  chr23             31749652 31749687 (14473897) C EnSpm-N47_DR      DNA/CMC-EnSpm?       (2345)    672     637 2190478  
   507   22.6 14.7  7.2  chr23             31749943 31750214 (14473370) + ANGEL             DNA/Kolobok              19    309     (0) 2190479  
   225   15.8  6.1  7.4  chr23             31750152 31750233 (14473351) + DNA6-1_DR         DNA/hAT-hAT5            652    732   (417) 2190480 *
   442   16.3 26.7  1.6  chr23             31750529 31750672 (14472912) + ANGEL             DNA/Kolobok               1    181   (128) 2190481  
  2491   14.2  7.3  0.6  chr23             31750673 31751124 (14472460) + Harbinger-N24_DR  DNA/PIF-Harbinger         1    482   (596) 2190482  
  1698    9.1  2.9  0.0  chr23             31751107 31751349 (14472235) + Harbinger-N24_DR  DNA/PIF-Harbinger       829   1078     (0) 2190483 *
   226   12.7 10.9  0.0  chr23             31751396 31751450 (14472134) + ANGEL             DNA/Kolobok             249    309     (0) 2190484  
   225   19.4  7.2  9.5  chr23             31751451 31751490 (14472094) C Helitron-2_DR     RC/Helitron         (19425)   7985    7893 2190485  
   241   26.3  0.0  0.0  chr23             31751544 31751600 (14471984) C ANGEL             DNA/hAT               (252)     57       1 2190473  
   219   20.8  0.0  0.0  chr23             31751560 31751607 (14471977) C DNA2-16_DR        DNA                  (7963)  10088   10041 2190486 *
   397   13.3  1.1  8.3  chr23             31751787 31751876 (14471708) C DNA7-N2_DR        DNA/hAT-hAT6          (278)   1736    1653 2190487  
   254   25.0  0.0  1.6  chr23             31751820 31751884 (14471700) C CryptonV-N4_DR    DNA/Crypton-V        (5613)   7880    7817 2190488 *
   391    7.3  0.0  1.8  chr23             31751829 31751884 (14471700) + SINE2-5_DR        SINE/tRNA-V-RTE           1     55   (227) 2190489  
   295   19.4  5.5  1.3  chr23             31751868 31751940 (14471644) + CryptonV-N5_DR    DNA/Crypton-V          4579   4654 (19883) 2190490 *
   451    8.5  0.0  0.0  chr23             31751877 31751935 (14471649) + SINE2-5_DR        SINE/tRNA-V-RTE         224    282     (0) 2190491  
   225   25.6  3.6  1.2  chr23             31751895 31751911 (14471673) + DNAX-25B_DR       DNA/Zisupton           2279   2363  (1175) 2190492 *
   443   13.8  3.5  0.0  chr23             31751936 31751963 (14471621) C hAT-N167B_DR      DNA/hAT-Charlie       (267)   1306    1217 2190493  
   754   18.2  5.8  1.7  chr23             31752060 31752232 (14471352) + SINE2-1_DR        SINE/tRNA                 1    180    (18) 2190494  
  2263    8.2  0.0  0.0  chr23             31753248 31753562 (14470022) + Mariner-N38_DR    DNA/TcMar-Tc1             1    315   (232) 2190495 *
  3554    7.3  1.8  1.6  chr23             31753561 31754060 (14469524) + hAT-N32_DR        DNA/hAT-Charlie           1    501     (0) 2190496  
  1381    6.8  2.8  6.6  chr23             31754061 31754311 (14469273) + Mariner-N38_DR    DNA/TcMar-Tc1           306    547     (0) 2190497  
   250   13.3  0.0  2.2  chr23             31754271 31754316 (14469268) C Merlin-1_DR       DNA/Merlin           (5787)   4740    4696 2190498 *
   282   22.8  2.5  1.2  chr23             31754315 31754394 (14469190) C Mariner-N31_DR    DNA/TcMar-Tc1           (4)    536     456 2190499  
  1963   10.5 37.8  0.7  chr23             31754443 31754865 (14468719) C SINE3-1           SINE/5S-Deu-L2          (8)    582       4 2190500  
   568   16.3  5.7  6.4  chr23             31754897 31755052 (14468532) C Merlin-N1_DR      DNA/Merlin              (0)    369     215 2190501  
   818   12.0 15.2  1.0  chr23             31755053 31755229 (14468355) + DNA11TA1_DR       DNA/CMC-EnSpm             2    203     (0) 2190502  
   744   21.1  0.0  0.0  chr23             31755241 31755406 (14468178) C Merlin-N1_DR      DNA/Merlin            (203)    166       1 2190501  
   278   16.5 22.8  0.0  chr23             31755421 31755499 (14468085) + ASAT_CY           Satellite                39    135   (127) 2190503  
   553   20.5  0.4 12.4  chr23             31755735 31755968 (14467616) C ASAT_CY           Satellite              (52)    210       2 2190504  
   337   18.2  5.7 12.1  chr23             31755815 31755989 (14467595) + EnSpm-N47_DR      DNA/CMC-EnSpm?         2268   2432   (585) 2190505 *
   225   19.6  0.0  0.0  chr23             31755989 31756034 (14467550) + hAT-N202_DR       DNA/hAT-Tip100          917    962   (923) 2190506 *
  2747    6.7  2.8  0.0  chr23             31756666 31757052 (14466532) C DNA15TA1_DR       DNA/CMC-EnSpm           (0)    442      45 2190507  
  3187    7.5 15.9  4.3  chr23             31757357 31757967 (14465617) C DNA-4-4_DR        DNA/Zator               (1)    679       1 2190508  
   245   13.9  0.0  0.0  chr23             31758177 31758219 (14465365) + DNA2-8_DR         DNA/CMC-EnSpm          3581   3623   (784) 2190509  
   233    0.0 14.6  2.2  chr23             31758185 31758225 (14465359) + hAT-N53B_DR       DNA/hAT-Ac             3086   3131  (1046) 2190510 *
   398   17.0  1.0  1.0  chr23             31758269 31758369 (14465215) + CryptonV-N4_DR    DNA/Crypton-V          1303   1403 (12090) 2190511  
   310   19.4  1.4 13.3  chr23             31758271 31758413 (14465171) + Dada-U1A_DR       DNA/Dada               3599   3726  (7253) 2190512 *
   768   20.6 19.4  8.0  chr23             31758861 31759278 (14464306) + Mariner-N16_DR    DNA/TcMar-Tc1             1    462   (138) 2190513  
   282   11.2  8.6  0.0  chr23             31759385 31759439 (14464145) C Harbinger-N31B_DR DNA/PIF-Harbinger      (92)    589     541 2190514  
   883   13.3  1.7 15.3  chr23             31759445 31759674 (14463910) C Harbinger-N31B_DR DNA/PIF-Harbinger     (303)    378     176 2190514  
   287   26.0  0.0  0.0  chr23             31759701 31759773 (14463811) C Harbinger-N31B_DR DNA/PIF-Harbinger     (601)     80       8 2190514  
   316   13.0  0.0  0.0  chr23             31760337 31760382 (14463202) + TC1DR3            DNA/TcMar-Tc1            58    103  (1122) 2190515  
  1157   13.0  5.4  0.0  chr23             31760397 31760581 (14463003) + hAT-N66B_DR       DNA/hAT-Charlie           1    195     (0) 2190516  
   210   20.9  0.0  0.0  chr23             31760597 31760639 (14462945) + TC1DR3            DNA/TcMar-Tc1           133    175  (1050) 2190517  
   207   19.1  4.3  0.0  chr23             31760650 31760696 (14462888) C DNA2-16_DR        DNA                  (6550)  11501   11453 2190518  
  1191   20.8  3.0  3.1  chr23             31760770 31761088 (14462496) + Kolobok-N10B_DR   DNA/Kolobok               1    340     (4) 2190519  
   485   22.0 14.8  2.8  chr23             31761089 31761358 (14462226) + TC1DR3B           DNA/TcMar-Tc1           167    367   (522) 2190520  
   497   14.1 35.5  2.2  chr23             31761784 31761921 (14461663) C Mariner-10_DR     DNA/TcMar-Tc1           (0)   1597    1414 2190521  
   215   21.2  4.4  6.7  chr23             31761894 31761908 (14461676) + Zisupton-6_DR     DNA/Zisupton           4891   4923 (17193) 2190522 *
   352    3.8  9.3  1.7  chr23             31761909 31761962 (14461622) C Mariner-10_DR     DNA/TcMar-Tc1        (1539)     58       1 2190523  
   298   24.4  6.9  5.3  chr23             31761963 31762077 (14461507) C Kolobok-4_DR      DNA/Kolobok-T2       (3113)   3518    3402 2190524  
   215   21.2  4.4  6.7  chr23             31761963 31761984 (14461600) + Zisupton-6_DR     DNA/Zisupton           4924   4979 (17137) 2190522 *
   349   26.1  4.5  2.9  chr23             31761964 31761982 (14461602) + ENSPM-6_DR        DNA/CMC-EnSpm         13996  14016 (18600) 2190525  
  3768    8.4  2.4  0.0  chr23             31761983 31762516 (14461068) C Mariner-N38_DR    DNA/TcMar-Tc1           (0)    547       1 2190526  
   699   16.1  3.3  9.5  chr23             31762517 31762549 (14461035) + Dada-U1A_DR       DNA/Dada               3894   3914  (7065) 2190527  
  1260   10.3  2.9  0.0  chr23             31764084 31764287 (14459297) C EnSpm-N4_DR       DNA/CMC-EnSpm           (0)    212       3 2190528  
   206   18.4  8.9  3.6  chr23             31764288 31764365 (14459219) C LOOPERN6_DR       DNA/Kolobok-T2?       (492)    859     778 2190529 *
   429    8.5  0.0  0.6  chr23             31764305 31764422 (14459162) C Zisupton-7_DR     DNA/Zisupton         (5587)  11495   11374 2190530  
   379   12.8  0.0  1.1  chr23             31764352 31764446 (14459138) C Helitron-2_DR     RC/Helitron          (3735)  23677   23584 2190531 *
   376   18.2 22.0  0.0  chr23             31764420 31764551 (14459033) + DNA11TA1_DR       DNA/CMC-EnSpm            17    177    (26) 2190532 *
   374   16.6  0.3  1.2  chr23             31764423 31764434 (14459150) + Gypsy-31-LTR_DR   LTR/Gypsy                95    183   (853) 2190533 *
  1284    9.7  6.3  0.0  chr23             31764622 31764827 (14458757) C Merlin-1_DR       DNA/Merlin           (8730)   1797    1579 2190534  
   217   20.0  5.3  0.0  chr23             31764765 31764839 (14458745) + LOOPERN3_DR       DNA/Kolobok-T2          599    677   (334) 2190535 *
   296   20.0  6.4  4.2  chr23             31764777 31764870 (14458714) + DIRS-8B_DR        LTR/Ngaro              4857   4952  (2361) 2190536  
  2282   11.1  4.8  3.5  chr23             31765839 31766258 (14457326) + DNA-8-31_DR       DNA/hAT-Ac                1    425     (0) 2190537  
   690   16.1  2.7  4.8  chr23             31766789 31766938 (14456646) + EnSpm-N26B_DR     DNA/CMC-EnSpm            40    186    (35) 2190538  
   597   19.7 13.6  0.0  chr23             31767025 31767156 (14456428) C hAT-N176_DR       DNA/hAT-Tip100          (0)    630     481 2190539  
   246   22.1  6.5  0.0  chr23             31767098 31767174 (14456410) + EnSpm-N13_DR      DNA/CMC-EnSpm         10671  10752 (11397) 2190540 *
  1336    5.6  5.0  2.4  chr23             31767172 31767373 (14456211) C DNA15TA1_DR       DNA/CMC-EnSpm         (235)    207       1 2190541  
   227   20.0  1.2  4.9  chr23             31768122 31768205 (14455379) C hAT-N178_DR       DNA/hAT-Ac           (1178)    529     449 2190542 *
   245   16.9  0.4  2.5  chr23             31768131 31768212 (14455372) + DNA-2-30B_DR      DNA                       6     81   (307) 2190543  
   226   18.3  3.6  8.8  chr23             31768390 31768473 (14455111) C DNA-2-30_DR       DNA                   (293)     95      16 2190544  
   226   10.4  4.7  9.8  chr23             31768414 31768477 (14455107) + hAT-N178_DR       DNA/hAT-Ac              452    512  (1195) 2190545  
  1329   16.9  6.8  5.2  chr23             31768926 31768939 (14454645) + EnSpm-N48B_DR     DNA/CMC-EnSpm          2335   2442  (4517) 2190546  
  1542    9.4 26.9  0.0  chr23             31768940 31769225 (14454359) C SINE2-4_DR        SINE/tRNA-V-RTE         (3)    368       6 2190547  
   206   25.9  0.0  0.0  chr23             31769219 31769276 (14454308) + EnSpm-17_DR       DNA/CMC-EnSpm          2692   2749  (6527) 2190548 *
  1329   16.9  6.8  5.2  chr23             31769226 31769250 (14454334) + EnSpm-N48B_DR     DNA/CMC-EnSpm          2443   2664  (4295) 2190546  
  1501   16.0  5.2  3.3  chr23             31769567 31769895 (14453689) + HATN6_DR          DNA/hAT-Ac               48    382   (629) 2190549  
   298   15.8  5.3  0.0  chr23             31769873 31769929 (14453655) + HATN6_DR          DNA/hAT-Ac              952   1011     (0) 2190550 *
  2125   10.3 10.6  2.0  chr23             31769989 31770395 (14453189) C TDR24             DNA                     (2)    442       2 2190551  
   326   27.2  0.9  4.8  chr23             31770691 31770798 (14452786) + SINE2-2_DR        SINE/tRNA-Core-RTE       79    182   (147) 2190552  
   283   25.0  0.0  3.8  chr23             31771712 31771794 (14451790) + ASAT_CY           Satellite                93    172    (90) 2190553  
   610   18.0 17.3  3.9  chr23             31771798 31772069 (14451515) C TDR16             DNA/Merlin              (6)    307       1 2190554  
  3621    5.6  0.6  0.6  chr23             31772452 31772953 (14450631) + Mariner-N38_DR    DNA/TcMar-Tc1            46    547     (0) 2190555  
   296   25.4  4.6  3.8  chr23             31772839 31772969 (14450615) C ENSPM-6_DR        DNA/CMC-EnSpm       (18485)  14131   14000 2190556 *
   446    3.0 24.2  0.0  chr23             31773316 31773381 (14450203) + TC1DR3            DNA/TcMar-Tc1             1     82  (1143) 2190557 *
  1918    8.4  0.0  0.0  chr23             31773380 31773629 (14449955) + TC1DR3            DNA/TcMar-Tc1           168    417   (808) 2190558  
  2289   10.6 12.6  0.7  chr23             31773634 31774021 (14449563) + TC1DR3            DNA/TcMar-Tc1           792   1225     (0) 2190559  
   243   15.4  0.0  0.0  chr23             31773988 31774026 (14449558) C DNA8-26_DR        DNA                  (2991)   1539    1501 2190560 *
  1214   15.7  4.2  0.0  chr23             31775287 31775522 (14448062) + TDR6              DNA                       3    248     (2) 2190561  
   262   17.3  1.9  0.0  chr23             31775477 31775528 (14448056) + MuDR-2N1_DR       DNA/MULE-MuDR          6667   6719  (5506) 2190562 *
   822   18.1  3.9  2.2  chr23             31775590 31775770 (14447814) + TE-X-16_DR        DNA/Crypton-A             1    184   (169) 2190563  
   732   13.6 24.8  1.6  chr23             31775785 31775941 (14447643) + LTR-11_DR-LTR     LTR                       1    193     (0) 2190564  
   524   16.5  2.7  6.2  chr23             31775947 31776095 (14447489) + TE-X-16_DR        DNA/Crypton-A           210    353     (0) 2190565  
  1439    9.7  0.0  0.0  chr23             31776199 31776393 (14447191) + hAT-N66B_DR       DNA/hAT-Charlie           1    195     (0) 2190566  
   290   25.3  1.1  1.1  chr23             31776318 31776405 (14447179) + EnSpm-N40_DR      DNA/CMC-EnSpm          3324   3411  (1983) 2190567 *
  1434   17.2 16.0  1.8  chr23             31776692 31777041 (14446543) + hAT-N137_DR       DNA/hAT-Ac             2306   2704   (867) 2190568 *
  1657   11.6 18.2  1.1  chr23             31776732 31777044 (14446540) + SINE2-4_DR        SINE/tRNA-V-RTE           6    371     (0) 2190569  
   607   15.5  0.0  4.5  chr23             31776943 31777057 (14446527) + hAT-N127_DR       DNA/hAT-Charlie        7036   7145  (3171) 2190570 *
   203   15.6  0.0  0.0  chr23             31777398 31777429 (14446155) + Harbinger2_DR     DNA/PIF-Harbinger       119    150  (3577) 2190571  
   220   16.7  0.0  0.0  chr23             31778641 31778676 (14444908) + DNA8-26_DR        DNA                    1505   1540  (2990) 2190572 *
  7580    8.0 10.3  0.3  chr23             31778650 31779756 (14443828) C TC1DR3            DNA/TcMar-Tc1           (8)   1217       1 2190573  
   223   14.3  0.0  0.0  chr23             31779727 31779761 (14443823) C DNA8-26_DR        DNA                  (2995)   1535    1501 2190560 *
   214   23.7  1.7  0.0  chr23             31779781 31779839 (14443745) + Zisupton-7_DR     DNA/Zisupton           9699   9758  (7324) 2190574 *
   698    8.8  7.9  1.5  chr23             31779799 31779925 (14443659) C DNA11TA1B_DR      DNA/CMC-EnSpm           (7)    196      62 2190575  
   324   14.9  9.0  0.0  chr23             31780071 31780137 (14443447) C LOOPERN6B_DR      DNA/Kolobok-T2?       (550)    246     174 2190576  
   833   14.0  4.6  0.6  chr23             31781270 31781420 (14442164) C LOOPERN6B_DR      DNA/Kolobok-T2?         (0)    796     640 2190577  
   482   15.3  5.6  3.7  chr23             31781453 31781581 (14442003) C LOOPERN6B_DR      DNA/Kolobok-T2?       (550)    246     116 2190577  
  6914    9.1  7.3  3.3  chr23             31781582 31782700 (14440884) + DNA-8-3_DR        DNA/P                     1   1163     (0) 2190578  
   810    8.1  3.2  0.0  chr23             31782701 31782819 (14440765) C LOOPERN6B_DR      DNA/Kolobok-T2?       (673)    123       1 2190576  
   325   12.8  0.0  0.0  chr23             31782821 31782867 (14440717) + Harbinger-N27_DR  DNA/PIF-Harbinger?       22     68   (152) 2190579  
  2620   20.4  8.3 18.3  chr23             31783419 31784765 (14438819) C Kolobok-N16_DR    DNA/Kolobok?            (9)   1233       1 2190580  
   229   16.0  6.0  0.0  chr23             31784856 31784905 (14438679) C L2-1_DR           LINE/L2                (11)   4974    4922 2190581  
   284   16.7  1.6  3.3  chr23             31786073 31786134 (14437450) + EnSpm-N40B_DR     DNA/CMC-EnSpm          2980   3040  (2467) 2190582  
   240    3.6  0.0  0.0  chr23             31786452 31786479 (14437105) C TC1DR3            DNA/TcMar-Tc1           (0)   1225    1198 2190583 *
  2412   10.6  3.1  0.0  chr23             31786474 31786832 (14436752) + TC1DR3            DNA/TcMar-Tc1           856   1225     (0) 2190584  
   254   12.5  0.0  0.0  chr23             31786798 31786837 (14436747) C DNA8-26_DR        DNA                  (2990)   1540    1501 2190585 *
  8598    8.7  1.8  0.7  chr23             31788981 31790192 (14433392) C TC1DR3            DNA/TcMar-Tc1           (0)   1225       1 2190586  
   235   17.6  0.0  0.0  chr23             31790497 31790564 (14433020) + EnSpm-N14_DR      DNA/CMC-EnSpm          3548   3615   (965) 2190587 *
   291   12.9  3.2  0.0  chr23             31790525 31790586 (14432998) C EnSpm-N13_DR      DNA/CMC-EnSpm       (16134)   6015    5952 2190588  
   815   10.2 14.8  3.0  chr23             31790742 31790923 (14432661) C DNA11TA1B_DR      DNA/CMC-EnSpm           (0)    203       1 2190589  
   377   14.9  0.8  4.1  chr23             31790938 31791063 (14432521) C Helitron-2_DR     RC/Helitron         (15512)  11900   11779 2190590 *
   421   10.2  0.0  2.8  chr23             31790955 31790967 (14432617) C Zisupton-7_DR     DNA/Zisupton         (4558)  12524   12419 2190591  
   577    8.5  0.0  2.1  chr23             31790968 31791063 (14432521) + DNA8-26_DR        DNA                    1387   1480  (3050) 2190592  
   328    6.0 13.8  0.0  chr23             31790972 31790987 (14432597) + Mariner-N5C_DR    DNA/TcMar              1403   1531  (6387) 2190593 *
   399    0.0  0.0  0.0  chr23             31790988 31791084 (14432500) + Helitron-4_DR     RC/Helitron           11847  11943 (19925) 2190594  
   309    9.5  8.8  0.0  chr23             31791088 31791117 (14432467) C Dada-U6_DR        DNA/Dada             (1753)   7209    7051 2190595  
   777   20.1 21.9  2.2  chr23             31791665 31791927 (14431657) C Kolobok-N1_DR     DNA/Kolobok-T2?         (0)    799     485 2190596  
   837   17.7  6.2  1.1  chr23             31791928 31792103 (14431481) + HarbingerN1_DR    DNA/PIF-Harbinger         2    186   (464) 2190597  
  3114   12.0  1.3 11.2  chr23             31792104 31792721 (14430863) + HarbingerN4_DR    DNA/PIF-Harbinger         1    563   (297) 2190598  
   546   18.0 11.7  2.4  chr23             31792899 31793052 (14430532) + Kolobok-N14B_DR   DNA/Kolobok-T2?        1935   2102     (9) 2190599  
   216   21.9  4.6  1.5  chr23             31793528 31793538 (14430046) C EnSpm-N10_DR      DNA/CMC-EnSpm        (3086)   6222    6210 2190600  
   925   15.0 10.9  0.5  chr23             31793539 31793712 (14429872) C TDR3B             DNA/hAT-Charlie         (1)    192       1 2190601  
   212   25.4  6.8  0.0  chr23             31793966 31794024 (14429560) C HarbingerN6_DR    DNA/PIF-Harbinger     (268)    125      63 2190602  
   301   23.9  0.0  1.4  chr23             31794079 31794149 (14429435) + HATN1_DR          DNA/hAT                   1     70   (357) 2190603  
  1604   10.6  6.8  0.0  chr23             31794150 31794414 (14429170) + EnSpm-N3C_DR      DNA/CMC-EnSpm             1    283     (0) 2190604  
   468   26.4  7.7  4.9  chr23             31794425 31794762 (14428822) + HATN1_DR          DNA/hAT                  79    425     (2) 2190605  
   951   18.5  3.4  0.9  chr23             31795333 31795539 (14428045) + Kolobok-N1_DR     DNA/Kolobok-T2?          66    277   (522) 2190606  
   410   14.1  0.0  4.2  chr23             31795740 31795813 (14427771) C Kolobok-N1_DR     DNA/Kolobok-T2?       (728)     71       1 2190596  
  9196    3.6  1.8  0.8  chr23             31795911 31797053 (14426531) + TDR8              DNA/PIF-Harbinger         1   1155     (0) 2190607  
   326    2.6  0.0  0.0  chr23             31797021 31797058 (14426526) C Harbinger-2_DR    DNA/PIF-Harbinger    (4289)     38       1 2190608 *
   661   19.9  9.3  4.4  chr23             31798318 31798353 (14425231) C DNA7-N1_DR        DNA/Zisupton         (2072)   8345    8298 2190609  
  1338   13.3  8.9  0.3  chr23             31798354 31798624 (14424960) C ANGEL             DNA/Kolobok             (0)    309      16 2190610  
   226    0.0  0.0  0.0  chr23             31798839 31798862 (14424722) + DNA-2-11_DR       DNA/TcMar-Fot1            1     24   (965) 2190611 *
  1612    9.3 11.2  0.0  chr23             31798849 31799106 (14424478) + DNA-2-11_DR       DNA/TcMar-Fot1           27    313   (676) 2190612  
   348   18.4  2.2  2.2  chr23             31799091 31799102 (14424482) + SAT-26_DR         Satellite              2551   2639  (1244) 2190613 *
   666    2.6  0.0  0.0  chr23             31799103 31799179 (14424405) C Kolobok-N8_DRe    DNA/Kolobok-T2          (0)    895     819 2190614 *
  2047    7.6  0.4  0.4  chr23             31799178 31799455 (14424129) C Kolobok-N8_DRe    DNA/Kolobok-T2        (617)    278       1 2190615  
   270   13.6  0.0  0.0  chr23             31799456 31799490 (14424094) + DNA-2-11_DR       DNA/TcMar-Fot1          314    348   (641) 2190616  
  2539   11.3 16.9  0.8  chr23             31800143 31800705 (14422879) + DNA-2-11_DR       DNA/TcMar-Fot1          337    989     (0) 2190617  
   303   19.7  7.8  1.2  chr23             31800714 31800790 (14422794) + Harbinger-N19_DR  DNA/PIF-Harbinger       424    505   (118) 2190618  
   246   15.6  1.5  1.5  chr23             31800978 31801042 (14422542) C hAT-N47C_DR       DNA/hAT-Tip100       (1188)   1271    1207 2190619  
   242   13.9  1.1  9.1  chr23             31800980 31801074 (14422510) C HATN11B_DR        DNA/hAT               (178)    512     425 2190620 *
   409    7.1  2.0  0.0  chr23             31800992 31801090 (14422494) + Polinton-4N1_DR   DNA/Maverick           4704   4804  (5632) 2190621 *
   411   16.7  2.2  4.4  chr23             31801008 31801022 (14422562) C Gypsy-31-LTR_DR   LTR/Gypsy             (810)    144     112 2190622  
   415    3.7  1.2  0.0  chr23             31801023 31801103 (14422481) C ENSPM-6_DR        DNA/CMC-EnSpm       (18600)  14016   13935 2190623  
   411   16.7  2.2  4.4  chr23             31801104 31801145 (14422439) C Gypsy-31-LTR_DR   LTR/Gypsy             (810)    111      10 2190622  
   220   24.1  3.4  1.7  chr23             31801219 31801277 (14422307) C hAT-N48B_DR       DNA/hAT-Ac            (721)   1419    1360 2190624  
   213   28.0  3.6  2.4  chr23             31801278 31801297 (14422287) + HATN11B_DR        DNA/hAT                 341    420   (270) 2190625  
   217   18.4  2.6  0.0  chr23             31804056 31804131 (14419453) + DNA6-6_DR         DNA                    9923  10000  (1281) 2190626  
  1187    9.8  9.2  0.0  chr23             31805071 31805254 (14418330) C DNA-X-8_DR        DNA                    (91)    821     621 2190627 *
  1682   14.6 34.3  1.0  chr23             31805237 31805833 (14417751) C HATN2_DR          DNA/hAT               (425)    794       1 2190628  
   539   20.5  0.5  9.6  chr23             31805891 31806084 (14417500) + DNA9-3_DR         DNA/MULE-MuDR?        10397  10574   (805) 2190629  
   280   23.9 11.4  1.5  chr23             31806082 31806204 (14417380) C Kolobok-N10_DR    DNA/Kolobok             (4)    639     505 2190630 *
   742   13.2  0.8  0.0  chr23             31806821 31806949 (14416635) C DNA8-7_DR         DNA                     (0)    584     455 2190631  
   311   11.4  5.0 12.0  chr23             31806950 31807029 (14416555) C DNA-X-5_DR        DNA                     (1)   1220    1146 2190632  
  5380    9.8 10.3  2.2  chr23             31807044 31807959 (14415625) C DNA-X-5_DR        DNA                   (233)    988       1 2190632  
  1319   10.9 26.9  5.4  chr23             31807960 31808327 (14415257) C DNA8-7_DR         DNA                   (128)    456      14 2190631  
  1393   17.6 12.7  4.3  chr23             31808328 31808690 (14414894) C DNA-AT-1_DR       DNA                     (0)    392       1 2190633  
   361   20.3  0.0  0.0  chr23             31808913 31808986 (14414598) + Kolobok-N10_DR    DNA/Kolobok             570    643     (0) 2190634  
  1497    5.0 16.2  0.0  chr23             31810477 31810716 (14412868) + EnSpm-N6_DR       DNA/CMC-EnSpm?            1    279    (67) 2190635  
   216   17.8  0.0  2.2  chr23             31810699 31810744 (14412840) C CryptonV-N3_DR    DNA/Crypton-V       (19444)   1219    1175 2190636 *
   263   12.5  0.0  0.0  chr23             31810707 31810746 (14412838) C hAT-N64B_DR       DNA/hAT-Ac           (1711)   2088    2049 2190637 *
  1157   17.4  4.3  4.0  chr23             31810713 31811011 (14412573) + CryptonV-N3_DR    DNA/Crypton-V           923   1222 (19441) 2190638  
   621    5.1  0.0  0.0  chr23             31810998 31811076 (14412508) + EnSpm-N6_DR       DNA/CMC-EnSpm?          267    345     (1) 2190639 *
   277   26.0 10.8  3.4  chr23             31811977 31812171 (14411413) + EnSpm-11_DR       DNA/CMC-EnSpm           980   1188  (7815) 2190640  
   289   16.0  1.3  4.0  chr23             31813112 31813189 (14410395) + TDR9              DNA                     133    208     (0) 2190641  
  2242    9.9  0.8  6.9  chr23             31813190 31813488 (14410096) C HE1_DR1           SINE/tRNA-V-RTE        (89)    313      36 2190642  
   222   26.7  1.3  1.3  chr23             31816277 31816352 (14407232) C ANGEL             DNA/Kolobok             (0)    309     234 2190643  
  1042    9.4  4.1  0.6  chr23             31817809 31817979 (14405605) + hAT-N161_DR       DNA/hAT-Ac                6    182   (642) 2190644  
  3003    7.2  4.2  1.2  chr23             31818026 31818502 (14405082) + Mariner-N38_DR    DNA/TcMar-Tc1            29    519    (28) 2190645  
   257   19.8  1.3  8.3  chr23             31818857 31818933 (14404651) + ENSPM-6_DR        DNA/CMC-EnSpm         14856  14927 (17689) 2190646  
   203   25.6  4.9  3.7  chr23             31819149 31819229 (14404355) C DIRS-15B_DR       LTR/Ngaro            (1257)   4052    3971 2190647  
  1437   13.3  7.6  0.0  chr23             31820234 31820497 (14403087) C ANGEL             DNA/Kolobok             (0)    309      26 2190648  
   344   27.5  1.1 10.2  chr23             31820372 31820553 (14403031) + DNA2-7_DR         DNA                    4763   4929  (4721) 2190649 *
   220   27.5  4.3 17.5  chr23             31820498 31820554 (14403030) + EnSpm-N40_DR      DNA/CMC-EnSpm          2605   2889  (2505) 2190650 *
   254   17.6 24.0  3.3  chr23             31821052 31821151 (14402433) C ASAT_CY           Satellite              (49)    213      94 2190651  
   215   22.5  1.4  1.4  chr23             31821256 31821327 (14402257) + Mariner-N31_DR    DNA/TcMar-Tc1           436    507    (33) 2190652  
   203   18.9  1.8  3.7  chr23             31822283 31822298 (14401286) + EnSpm-15_DR       DNA/CMC-EnSpm          9557   9571  (1883) 2190653  
  1357   14.2  9.9  1.0  chr23             31822299 31822582 (14401002) C ANGEL             DNA/Kolobok             (0)    309       1 2190654  
   200   21.5  1.2 13.9  chr23             31822338 31822355 (14401229) C DNA6-1_DR         DNA/hAT-hAT5          (418)    712     660 2190655 *
   238   27.4  9.3  4.8  chr23             31822456 31822616 (14400968) + EnSpm-N1_DR       DNA/CMC-EnSpm           807    974  (1556) 2190656  
   337   25.0  2.9  2.9  chr23             31823625 31823727 (14399857) C CryptonV-N5_DR    DNA/Crypton-V       (21128)   3409    3307 2190657 *
  1376   10.8  0.0  0.0  chr23             31823645 31823830 (14399754) C TDR19C            DNA/hAT-Charlie       (193)    203      18 2190658  
  1361   12.0  2.3  0.9  chr23             31824209 31824426 (14399158) + TDR17B            DNA/Sola-1              431    651   (895) 2190659  
   911   24.7  3.5 10.7  chr23             31824213 31824810 (14398774) + DNA6-6_DR         DNA                    6857   7415  (3866) 2190660 *
   405    8.3  0.0  8.2  chr23             31824696 31824827 (14398757) + Helitron-1_DR     RC/Helitron            2567   2688 (23612) 2190661 *
   353   11.1  0.7 11.6  chr23             31824709 31824724 (14398860) + ERV1-7_DR-I       LTR/ERV1               1671   1807  (4895) 2190662 *
   561   15.1  0.8  3.5  chr23             31824722 31824838 (14398746) C Zisupton-6_DR     DNA/Zisupton        (12776)   9340    9227 2190663  
   479   11.9  0.0  7.1  chr23             31824725 31824860 (14398724) C CryptonV-3_DR     DNA/Crypton-V       (22946)    507     381 2190664 *
  1008    9.9  3.1  0.6  chr23             31825813 31825974 (14397610) C L2-1_DR           LINE/L2                 (3)   4982    4817 2190665  
  4217    8.0  9.8  0.0  chr23             31826201 31826813 (14396771) + DNA-5-7_DR        DNA/hAT-hAT5              1    673     (1) 2190666  
   283   14.6  0.0  0.0  chr23             31827016 31827056 (14396528) C REP-1_DR          Unknown                (17)     41       1 2190667  
  2244   13.8 14.9  0.7  chr23             31827428 31827952 (14395632) C CR1-51_DR         LINE/L2                 (0)   3069    2471 2190668  
   457   29.6  7.7  6.1  chr23             31827970 31828243 (14395341) + Harbinger-2_DR    DNA/PIF-Harbinger         3    280  (4047) 2190669  
   202   11.3  5.4  5.4  chr23             31829014 31829069 (14394515) C EnSpm-N40B_DR     DNA/CMC-EnSpm         (717)   4790    4735 2190670  
   657    8.3  3.2  3.2  chr23             31830424 31830547 (14393037) + hAT-N91_DR        DNA/hAT-Ac               38    161   (194) 2190671 *
  1751   14.8  1.7 10.6  chr23             31830468 31830876 (14392708) C DNA9-3_DR         DNA/MULE-MuDR?       (1352)  10027    9652 2190672 *
  2369    9.0  2.6  0.8  chr23             31830543 31830889 (14392695) C SINE2-3_DR        SINE/tRNA-V-RTE         (1)    367      15 2190673  
   404   19.3  2.3  0.0  chr23             31830822 31830909 (14392675) C EnSpm-N40_DR      DNA/CMC-EnSpm        (2896)   2498    2409 2190674 *
   616   21.0  4.3  0.6  chr23             31830855 31830875 (14392709) + DIRS-1-LTR_DR     LTR/Ngaro               190    358   (264) 2190675  
   998    9.9  0.7  0.0  chr23             31830876 31831017 (14392567) + SINE2-3_DR        SINE/tRNA-V-RTE          15    157   (211) 2190676  
   331   21.9  2.4  1.2  chr23             31830956 31831038 (14392546) C DNAX-23_DR        DNA                  (2082)   9719    9636 2190677 *
   348   11.9  0.0  0.0  chr23             31831017 31831083 (14392501) + hAT-N91_DR        DNA/hAT-Ac              194    260    (95) 2190678  
  1261   11.4  0.0  1.0  chr23             31831099 31831302 (14392282) C EnSpm-N10_DR      DNA/CMC-EnSpm        (4221)   5087    4886 2190679  
   359   15.9  0.0  0.0  chr23             31831300 31831362 (14392222) + hAT-N91_DR        DNA/hAT-Ac              293    355     (0) 2190680 *
  1126    9.5  2.4  0.0  chr23             31831512 31831680 (14391904) + DNA15TA1_DR       DNA/CMC-EnSpm             1    173   (269) 2190681  
   203    4.2  0.0  0.0  chr23             31831683 31831706 (14391878) + DNA15TA1_DR       DNA/CMC-EnSpm           230    253   (189) 2190682  
  4027    8.3  0.8  0.2  chr23             31831708 31832239 (14391345) + L2-5_DRe          LINE/L2                1693   2227     (0) 2190683  
  1390    2.7  4.9  0.0  chr23             31832239 31832423 (14391161) + DNA15TA1_DR       DNA/CMC-EnSpm           249    442     (0) 2190684 *
  6898   11.8  4.9  3.5  chr23             31832683 31833872 (14389712) C Harbinger-4N1C_DR DNA/PIF-Harbinger       (0)   1206       1 2190685  
   512   22.7  4.4  6.8  chr23             31834125 31834145 (14389439) + TE-X-13_DR        Unknown                1097   1272  (1153) 2190686  
   877   13.9  3.1  0.6  chr23             31834146 31834304 (14389280) C ANGEL             DNA/hAT                 (0)    309     147 2190687  
   370   20.4  3.1 12.6  chr23             31834149 31834181 (14389403) + EnSpm-N47_DR      DNA/CMC-EnSpm?          784    800  (2217) 2190688 *
   688   16.4  8.1  2.0  chr23             31834182 31834459 (14389125) C DNA11TA1_DR       DNA/CMC-EnSpm           (0)    203      36 2190689  
   325   25.0  0.0 15.1  chr23             31834439 31834456 (14389128) C EnSpm-17_DR       DNA/CMC-EnSpm        (6430)   2846    2710 2190690 *
   474   12.2  2.4  0.0  chr23             31834446 31834527 (14389057) C ANGEL             DNA/hAT               (163)    155      73 2190687 *
   840   14.3  0.0  0.0  chr23             31834457 31834596 (14388988) C ANGEL             DNA/Kolobok           (169)    140       1 2190691  
  1683    7.8  0.4  1.6  chr23             31834674 31834919 (14388665) + DNA-1-11_DR       DNA                       1    243   (481) 2190692  
  3793    8.9  7.8  2.0  chr23             31834927 31835525 (14388059) + hAT-N45B_DR       DNA/hAT-Blackjack        60    692    (31) 2190693  
   504   17.4  6.6  4.9  chr23             31835528 31835648 (14387936) + CryptonV-N5_DR    DNA/Crypton-V         16085  16207  (8330) 2190694 *
  2889   10.0 30.1  3.1  chr23             31835564 31836274 (14387310) C DNA-8-29_DR       DNA/hAT-Tip100        (123)    897       1 2190695  
   320    5.0  0.0  0.0  chr23             31836275 31836313 (14387271) + hAT-N45B_DR       DNA/hAT-Blackjack       685    723     (0) 2190696  
  2947    8.2 10.2  0.4  chr23             31836314 31836759 (14386825) + DNA-1-11_DR       DNA                     235    724     (0) 2190697  
   438   16.9  3.2  1.9  chr23             31837774 31837930 (14385654) C Polinton-1_DR     DNA/Maverick          (728)  17757   17599 2190698 *
   543   12.2  0.0  2.7  chr23             31837791 31837941 (14385643) + (TG)n             Simple_repeat             2    148     (0) 2190699  
   328   22.7  5.7 18.2  chr23             31837823 31837843 (14385741) + hAT-N48B_DR       DNA/hAT-Ac             1291   1324   (816) 2190700 *
   479   14.5  0.0  6.8  chr23             31837844 31837969 (14385615) + hAT-2n1_DR        DNA/hAT-Charlie        1043   1160    (50) 2190701  
   328   22.7  5.7 18.2  chr23             31837970 31838086 (14385498) + hAT-N48B_DR       DNA/hAT-Ac             1325   1526   (614) 2190700 *
   350   15.5  0.0  0.0  chr23             31838024 31838107 (14385477) C hAT-N159_DR       DNA/hAT-Ac            (177)   1645    1562 2190702  
   379    5.4  0.0  0.8  chr23             31838528 31838682 (14384902) + (TATAA)n          Simple_repeat             1    153     (0) 2190703  
   236   12.4  0.0  5.2  chr23             31838717 31838750 (14384834) + DNA-1-7_DR        DNA/PIF-Harbinger       665    757   (677) 2190704  
   243    3.1  0.0  0.0  chr23             31838751 31838814 (14384770) + hAT-N178B_DR      DNA/hAT-Ac              138    201  (1682) 2190705 *
   271   16.0  2.7 11.2  chr23             31838812 31838925 (14384659) + Zisupton-7_DR     DNA/Zisupton          12278  12484  (4598) 2190706  
   296   13.6  0.8  4.0  chr23             31838926 31839055 (14384529) C Dada-U6_DR        DNA/Dada             (8035)    928     803 2190707 *
   336    6.3  2.0  5.5  chr23             31838944 31838967 (14384617) C EnSpm-N42_DR      DNA/CMC-EnSpm         (547)    705     657 2190708  
   380    0.0  2.3  0.0  chr23             31838968 31839055 (14384529) C Harbinger-N17_DR  DNA/PIF-Harbinger    (1225)    420     331 2190709  
   346    2.2  0.0  0.0  chr23             31838975 31839066 (14384518) + ERV1-7_DR-I       LTR/ERV1               1711   1802  (4901) 2190710 *
   255   10.6  8.1  0.0  chr23             31838980 31839102 (14384482) + CryptonV-N5_DR    DNA/Crypton-V          9164   9296 (15241) 2190711 *
   271   16.0  2.7 11.2  chr23             31839056 31839072 (14384512) + Zisupton-7_DR     DNA/Zisupton          12485  12518  (4564) 2190706 *
   307    3.9  0.9  1.9  chr23             31839067 31839078 (14384506) + P-1_DR            DNA/P                  7529   7631  (2337) 2190712  
   336    6.3  2.0  5.5  chr23             31839103 31839125 (14384459) C EnSpm-N42_DR      DNA/CMC-EnSpm         (547)    656     605 2190708  
   202    9.0  2.4  7.5  chr23             31839199 31839214 (14384370) C DNA-TA-4_DR       DNA/TcMar            (5075)   4720    4672 2190713  
   223    3.3  0.0  0.0  chr23             31839215 31839274 (14384310) C hAT-N178B_DR      DNA/hAT-Ac           (1689)    194     135 2190714 *
   274    3.6  0.0  3.6  chr23             31839229 31839285 (14384299) C ERV1-N7-I_DR      LTR/ERV1             (3172)   5396    5342 2190715  
   359   13.4  0.7  5.2  chr23             31839459 31839600 (14383984) + Helitron-N3B_DR   RC/Helitron            2343   2478  (4126) 2190716 *
   395    6.3  0.6  9.7  chr23             31839481 31839493 (14384091) C hAT-N187_DR       DNA/hAT-Charlie       (858)    319     255 2190717  
   567   13.1  0.0  2.8  chr23             31839494 31839603 (14383981) + hAT-N21_DR        DNA/hAT-Charlie        1639   1745   (101) 2190718  
   411    1.6  5.7  0.8  chr23             31839501 31839624 (14383960) C EnSpm-N42_DR      DNA/CMC-EnSpm         (435)    817     688 2190719 *
   262   11.6  1.0 11.3  chr23             31839506 31839709 (14383875) C Harbinger-N17_DR  DNA/PIF-Harbinger    (1233)    412     228 2190720 *
   278   10.6  1.8  4.3  chr23             31839601 31839624 (14383960) + ZFERV-2-I_DR      LTR/ERV1                681    842  (9722) 2190721  
   395    6.3  0.6  9.7  chr23             31839625 31839637 (14383947) C hAT-N187_DR       DNA/hAT-Charlie       (858)    254     176 2190717  
   272    5.2  0.1 18.7  chr23             31839638 31839680 (14383904) C DNA-8-29_DR       DNA/hAT-Tip100         (45)    956     795 2190722  
  1190    5.4  0.7  0.0  chr23             31839767 31839915 (14383669) + SINE2-3_DR        SINE/tRNA-V-RTE         218    367     (1) 2190723 *
  2320   15.8 11.4  5.6  chr23             31839783 31840459 (14383125) + Merlin-1_DR       DNA/Merlin             3978   4691  (5836) 2190724 *
  2428    7.2  3.9  3.9  chr23             31840106 31840468 (14383116) C SINE2-3_DR        SINE/tRNA-V-RTE         (5)    363       1 2190725  
   308   13.8  0.0  2.5  chr23             31840469 31840540 (14383044) + hAT-N178B_DR      DNA/hAT-Ac              138    207  (1676) 2190726 *
  2375   11.7  2.4  4.4  chr23             31840469 31840508 (14383076) C DNA6-6_DR         DNA                  (6716)   4493    4161 2190727  
   213    9.0  0.0  6.4  chr23             31840470 31840552 (14383032) + DNA-1-7_DR        DNA/PIF-Harbinger       671    748   (690) 2190728 *
   310   17.1  0.0 11.2  chr23             31841024 31841122 (14382462) C hAT-N48C_DR       DNA/hAT-Ac            (516)   1783    1705 2190729  
   259   16.1  1.6  0.0  chr23             31841076 31841137 (14382447) C ENSPM-6_DR        DNA/CMC-EnSpm       (17716)  14900   14838 2190730 *
   215   17.7  4.6  4.6  chr23             31841080 31841144 (14382440) C Zisupton-N1_DR    DNA/Zisupton         (1858)   1456    1392 2190731 *
   203   21.1  0.0  0.0  chr23             31841219 31841256 (14382328) + EnSpm-9_DR        DNA/CMC-EnSpm           845    882  (7738) 2190732  
   220   22.8 10.9  0.0  chr23             31841668 31841685 (14381899) + Dada-U1A_DR       DNA/Dada               3428   3456  (7523) 2190733  
   686   10.1  0.7  4.6  chr23             31841686 31841820 (14381764) C TDR16             DNA                     (0)    313     184 2190734  
   214   22.1  3.6  7.6  chr23             31841705 31841841 (14381743) C Merlin-N5_DR      DNA/Merlin           (1730)   2575    2444 2190735 *
  2673    7.1 37.9  1.0  chr23             31841819 31842399 (14381185) + L1-51_DR          LINE/L1                4997   5789     (3) 2190736  
   890   13.1  8.0  0.0  chr23             31842404 31842579 (14381005) C TDR16             DNA/Merlin            (123)    190       1 2190737  
   306   21.9  3.9  6.0  chr23             31842496 31842597 (14380987) + CryptonV-N4_DR    DNA/Crypton-V          1337   1436 (12057) 2190738 *
   594   11.9 43.2  0.3  chr23             31842549 31842587 (14380997) C CryptonV-N5_DR    DNA/Crypton-V        (7410)  17127   16992 2190739  
  2367    6.3 24.3  0.6  chr23             31842588 31843019 (14380565) + Mariner-N38_DR    DNA/TcMar-Tc1             1    534    (13) 2190740  
  6619   10.1  4.2  0.9  chr23             31843396 31844376 (14379208) + DNA-8-3_DR        DNA/P                   151   1163     (0) 2190741  
   893   16.2  1.2  2.4  chr23             31844377 31844547 (14379037) + SINE2-1_DR        SINE/tRNA                28    196     (2) 2190742  
   418   12.3  0.0  7.3  chr23             31845024 31845111 (14378473) C TDR16             DNA                    (68)    245     164 2190734  
  1086    3.3 10.5  0.0  chr23             31845115 31845267 (14378317) C Rex1-21_DRe       LINE/Rex-Babar          (0)   2769    2601 2190743  
   601   10.0  0.0  0.0  chr23             31845279 31845368 (14378216) C TDR16             DNA                   (189)    124      35 2190734  
   303   17.7  1.9 20.4  chr23             31845369 31845426 (14378158) C hAT-N53B_DR       DNA/hAT-Ac            (952)   3211    3094 2190744  
   366   17.3  9.2  7.5  chr23             31845481 31845611 (14377973) + ASAT_CY           Satellite                 3    135   (127) 2190745  
  1820   10.1 39.7  1.3  chr23             31845618 31846191 (14377393) C EnSpm-N60_DR      DNA/CMC-EnSpm           (0)    885      94 2190746  
  1611   12.5  0.7  3.5  chr23             31846234 31846524 (14377060) + EnSpm-N3C_DR      DNA/CMC-EnSpm             1    283     (0) 2190747  
   278    8.2  2.7  0.0  chr23             31846593 31846665 (14376919) + ENSPM-6_DR        DNA/CMC-EnSpm         31649  31723   (893) 2190748  
   267   10.3  0.0  0.0  chr23             31846616 31846683 (14376901) + DNA-N43_DR        DNA/TcMar-Fot1          663    730   (324) 2190749 *
   222   19.2  0.0  4.3  chr23             31846896 31846944 (14376640) C CryptonV-N5_DR    DNA/Crypton-V       (15814)   8723    8682 2190750  
   371   15.4  2.0  1.2  chr23             31847420 31847493 (14376091) + DNA-N15_DR        DNA                       1     48   (357) 2190751  
   964   11.4  4.6  2.0  chr23             31847494 31847690 (14375894) + EnSpm-N16_DR      DNA/CMC-EnSpm             1    202     (0) 2190752  
   524   12.6 16.2  0.6  chr23             31847695 31847830 (14375754) C DNA-N15_DR        DNA                    (66)    339     183 2190753 *
   873   12.8  2.0  0.0  chr23             31847830 31847978 (14375606) C DNA11TA1_DR       DNA/CMC-EnSpm          (33)    170      19 2190754  
   232    0.0  3.3  0.0  chr23             31848033 31848062 (14375522) C DNA-N15_DR        DNA                   (235)    170     140 2190753 *
  4105   12.4  8.5  0.0  chr23             31848059 31848728 (14374856) + L2-17_DRe         LINE/L2                2758   3484    (32) 2190755  
   219   13.0  6.9  6.9  chr23             31848716 31848762 (14374822) C L1-70_DR          LINE/L1-Tx1           (492)    727     681 2190756 *
  1215   18.3  2.9  4.4  chr23             31848763 31849036 (14374548) + Mariner-N1_DR     DNA/TcMar                 1    270     (0) 2190757  
   550   10.4  2.3  5.4  chr23             31849376 31849390 (14374194) + Harbinger-1_DR    DNA/PIF-Harbinger       789    807  (3102) 2190758  
   415    9.0  0.8  5.7  chr23             31849391 31849421 (14374163) C DNA-2-32_DR       DNA/CMC-EnSpm?       (3161)   5621    5499 2190759  
   444    5.1  0.0  0.0  chr23             31849422 31849519 (14374065) + EnSpm-N42_DR      DNA/CMC-EnSpm           535    632   (620) 2190760  
   330    8.4  4.5  2.7  chr23             31849426 31849535 (14374049) C CryptonV-2_DR     DNA/Crypton-V       (15837)   5974    5863 2190761 *
   550   10.4  2.3  5.4  chr23             31849536 31849585 (14373999) + Harbinger-1_DR    DNA/PIF-Harbinger       808    876  (3033) 2190758  
   232   16.4  0.0  8.2  chr23             31849620 31849672 (14373912) C CryptonV-N5_DR    DNA/Crypton-V       (20930)   3607    3559 2190762 *
   388   14.5  1.3  2.6  chr23             31849630 31849707 (14373877) + DNA8-23_DR        DNA                    2211   2287  (4452) 2190763  
   302   21.8  5.6  2.2  chr23             31849708 31849718 (14373866) + EnSpm-15_DR       DNA/CMC-EnSpm          9294   9385  (2069) 2190764  
  1317   21.0  8.4  1.7  chr23             31849729 31850110 (14373474) C Kolobok-N14_DR    DNA/Kolobok-T2?         (5)    414       8 2190765  
   245   11.9  7.1  0.0  chr23             31850207 31850248 (14373336) C hAT-N87_DR        DNA/hAT-Ac            (116)    404     360 2190766  
   331   20.6  6.1  6.1  chr23             31850263 31850376 (14373208) + LINEX-1_DR        Retroposon              327    440   (365) 2190767  
   901   10.3 13.2  1.1  chr23             31850410 31850575 (14373009) C DNA11TA1_DR       DNA/CMC-EnSpm           (0)    203      18 2190768  
   382   16.8  8.4  5.5  chr23             31850526 31850632 (14372952) C DNA8-10_DR        DNA/hAT-Ac           (1164)   2854    2745 2190769 *
   540   15.6  7.4  4.8  chr23             31850546 31850666 (14372918) + DNA6-6_DR         DNA                    7869   7992  (3289) 2190770 *
  2062   13.6  6.2  0.0  chr23             31850571 31850924 (14372660) + HE1_DR1           SINE/tRNA-V-RTE          10    385    (17) 2190771  
   936   16.5  2.4  0.0  chr23             31850783 31850946 (14372638) C hAT-N167B_DR      DNA/hAT-Charlie       (192)   1381    1214 2190772 *
   205   28.6  2.6  4.3  chr23             31850915 31850969 (14372615) + SINE_DR1          SINE                    144    258     (0) 2190773 *
   214   25.8  0.0  0.0  chr23             31850970 31851031 (14372553) + L2-2_DRe          LINE/L2                4172   4233     (5) 2190774  
   526    9.3  0.0  0.0  chr23             31851049 31851123 (14372461) C DNA11TA1B_DR      DNA/CMC-EnSpm         (123)     80       6 2190775  
   302   21.2  3.4  4.5  chr23             31851051 31851139 (14372445) + Zisupton-7_DR     DNA/Zisupton           9816   9903  (7179) 2190776 *
   664   16.2  0.6  7.7  chr23             31851118 31851282 (14372302) C L1-121_DR         LINE/L1                (11)   1409    1256 2190777  
  3017    6.6  4.2  0.2  chr23             31851283 31851707 (14371877) + DNA15TA1_DR       DNA/CMC-EnSpm             1    442     (0) 2190778  
   744   18.1  4.4  3.1  chr23             31851708 31851865 (14371719) C L1-121_DR         LINE/L1               (163)   1257    1098 2190777  
   283   21.2  0.0  5.6  chr23             31851934 31852008 (14371576) C hAT-N86_DR        DNA/hAT-Ac            (473)     71       1 2190779  
   607   18.9  3.1  0.0  chr23             31852158 31852175 (14371409) + hAT-N137_DR       DNA/hAT-Ac             1981   2111  (1460) 2190780  
   802    8.3  0.0  0.0  chr23             31852176 31852284 (14371300) + HarbingerN7_DR    DNA/PIF-Harbinger         1    109   (369) 2190781  
   673   22.9  1.1  0.2  chr23             31852285 31852458 (14371126) C Mariner-N1_DR     DNA/TcMar               (1)    269      52 2190782  
  1332   14.0  0.0  0.0  chr23             31852468 31852674 (14370910) + HarbingerN7_DR    DNA/PIF-Harbinger       108    314   (164) 2190783  
   354   12.5  3.6  0.0  chr23             31852671 31852726 (14370858) + hAT-N137_DR       DNA/hAT-Ac             3175   3232   (339) 2190784 *
   232   19.0 15.0  1.1  chr23             31852842 31852921 (14370663) + LOOPERN2_DR       DNA/Kolobok-T2          838    928   (447) 2190785  
  1688    8.6  0.0  0.0  chr23             31853358 31853579 (14370005) + TE-X-18_DR        DNA                      28    249     (0) 2190786  
  1635    6.2  6.7  0.0  chr23             31853776 31853999 (14369585) C TDR12             DNA                     (3)    239       1 2190787  
   646   17.6  2.0  5.5  chr23             31854102 31854251 (14369333) + SINE2-1_DR        SINE/tRNA                49    193     (5) 2190788  
  1804    4.9  0.9  0.0  chr23             31854273 31854498 (14369086) + TDR20             DNA/Merlin               11    238     (1) 2190789  
  1427   11.3  4.7  4.2  chr23             31854499 31854530 (14369054) C CryptonV-2_DR     DNA/Crypton-V        (2489)  19322   19064 2190790  
   217   26.2  3.9  2.9  chr23             31854645 31854746 (14368838) + Helitron-2_DR     RC/Helitron            8376   8478 (18934) 2190791  
   242   13.6  0.0  0.0  chr23             31854932 31854975 (14368609) C EnSpm-N22_DR      DNA/CMC-EnSpm           (0)   1521    1478 2190792  
  2535   14.3 25.8  1.7  chr23             31855025 31855756 (14367828) C EnSpm-N22_DR      DNA/CMC-EnSpm         (471)   1050     145 2190792  
  1327   11.0  4.5 19.6  chr23             31855757 31856710 (14366874) C EnSpm-N22_DR      DNA/CMC-EnSpm        (1141)    380       8 2190793  
   228   24.2  0.0  2.2  chr23             31856685 31856701 (14366883) + DIRS-8B_DR        LTR/Ngaro              4844   4932  (2379) 2190794 *
   257   13.9  5.4  2.6  chr23             31856702 31856775 (14366809) + Polinton-4_DR     DNA/Maverick          16807  16882  (3405) 2190795  
   229   24.4  6.6  1.0  chr23             31856713 31856803 (14366781) + DNA6-6_DR         DNA                    9937  10032  (1249) 2190796 *
   991   20.2  9.2  5.6  chr23             31856741 31857034 (14366550) + CryptonV-N6_DR    DNA/Crypton-V           259    562     (0) 2190797  
   398   24.2  3.2  1.3  chr23             31857035 31857060 (14366524) + hAT-N48C_DR       DNA/hAT-Ac             1712   1740   (559) 2190798  
   254    9.3  1.9  0.0  chr23             31857019 31857072 (14366512) C Merlin-1_DR       DNA/Merlin           (2999)   7528    7474 2190799 *
   240   25.1  2.8  8.7  chr23             31857024 31857132 (14366452) + Gypsy118-LTR_DR   LTR/Gypsy               456    558   (475) 2190800 *
   235   14.8  5.6  0.0  chr23             31857143 31857196 (14366388) + ENSPM-6_DR        DNA/CMC-EnSpm         13944  14000 (18616) 2190801  
   869   18.5 13.3 14.9  chr23             31857259 31857319 (14366265) + MuDR-2_DR         DNA/MULE-MuDR         15823  16386  (7547) 2190802 *
  1819   15.8  4.8  5.1  chr23             31857282 31857736 (14365848) + Mariner-N38_DR    DNA/TcMar-Tc1            14    467    (80) 2190803  
  1539   16.1 12.9  4.0  chr23             31857320 31857830 (14365754) + Helitron-N3B_DR   RC/Helitron            1898   2452  (4152) 2190804 *
   286    7.9  2.8  5.7  chr23             31857736 31857843 (14365741) + Merlin-1_DR       DNA/Merlin             8067   8171  (2356) 2190805 *
   334   12.9  1.1  0.0  chr23             31857775 31857867 (14365717) + EnSpm-N1_DR       DNA/CMC-EnSpm          2022   2115   (415) 2190806  
   298   18.4  0.0  1.0  chr23             31857787 31857885 (14365699) C hAT-N177B_DR      DNA/hAT-Tip100        (496)    468     371 2190807 *
  2664   12.5  3.1  8.9  chr23             31858579 31858594 (14364990) + Helitron-N3_DR    RC/Helitron            1526   1603  (1413) 2190808  
  3213    7.2  4.4  0.2  chr23             31858595 31859069 (14364515) + Mariner-N38_DR    DNA/TcMar-Tc1             1    495    (52) 2190809  
   449   15.9 31.3  3.5  chr23             31859064 31859245 (14364339) C DNA-X-17_DR       DNA                   (607)   1767    1537 2190810 *
  2664   12.5  3.1  8.9  chr23             31859070 31859159 (14364425) + Helitron-N3_DR    RC/Helitron            1604   2075   (941) 2190808  
  2333   12.4 17.3  0.5  chr23             31859161 31859656 (14363928) C HATN12_DR         DNA/hAT-Ac              (0)    579       1 2190811  
   942    7.3  1.5  0.0  chr23             31859664 31859799 (14363785) C DNA15TA1_DR       DNA/CMC-EnSpm           (0)    442     305 2190812  
   200   19.6  1.8  0.0  chr23             31860317 31860372 (14363212) C DNA-N4_DR         DNA                   (331)    711     655 2190813  
   312   24.6  0.7  7.6  chr23             31860898 31861038 (14362546) C hAT-N150_DR       DNA/hAT-Blackjack     (491)   1192    1061 2190814  
   296   19.9  3.1 13.5  chr23             31861292 31861454 (14362130) C hAT-N150_DR       DNA/hAT-Blackjack     (469)   1214    1067 2190815  
   212   24.3  3.7  3.1  chr23             31861643 31861731 (14361853) C EnSpm1_DR         DNA/CMC-EnSpm        (7968)   1520    1355 2190816  
   305   21.1  0.0  0.0  chr23             31861732 31861776 (14361808) + EnSpm-N42B_DR     DNA/CMC-EnSpm          1309   1398  (2906) 2190817  
   321    2.2  2.2  0.0  chr23             31861777 31861821 (14361763) + Merlin-1_DR       DNA/Merlin             2169   2214  (8313) 2190818 *
  1215   12.2  1.6 11.5  chr23             31861782 31862086 (14361498) C DNA2-7_DR         DNA                  (6965)   2685    2408 2190819  
   212   24.3  3.7  3.1  chr23             31861822 31861833 (14361751) C EnSpm1_DR         DNA/CMC-EnSpm        (7968)   1354    1329 2190816 *
  2116    6.5  2.6  0.3  chr23             31861845 31862151 (14361433) + Mariner-N38_DR    DNA/TcMar-Tc1           234    547     (0) 2190820  
   276   18.7  2.9 18.7  chr23             31862060 31862108 (14361476) + Zisupton-6_DR     DNA/Zisupton           9131   9221 (12895) 2190821 *
   282   10.7  5.4  0.0  chr23             31862109 31862164 (14361420) + MuDR-2_DR         DNA/MULE-MuDR         18073  18131  (5802) 2190822 *
   310    6.3  0.0  4.2  chr23             31862115 31862164 (14361420) + ENSPM-6_DR        DNA/CMC-EnSpm          2699   2746 (29870) 2190823  
   265   21.9  1.5  1.5  chr23             31862121 31862185 (14361399) C hAT-N21_DR        DNA/hAT-Charlie      (1089)    757     693 2190824 *
   207   16.2 11.2  0.0  chr23             31862174 31862191 (14361393) C CryptonV-3_DR     DNA/Crypton-V       (22473)    977     892 2190825 *
  1941   13.6  1.8  5.4  chr23             31862405 31862785 (14360799) C Merlin-N1_DR      DNA/Merlin              (0)    369       2 2190826  
   568   16.4  7.5  0.0  chr23             31862827 31862972 (14360612) + EnSpm-N4B_DR      DNA/CMC-EnSpm?           56    212     (8) 2190827  
   204   12.9  0.0  0.0  chr23             31863217 31863247 (14360337) + DNA-TA-4_DR       DNA/TcMar              8374   8404  (1391) 2190828  
  1734   10.8 21.2  1.1  chr23             31863448 31863829 (14359755) + EnSpm-N21_DR      DNA/CMC-EnSpm             8    465    (14) 2190829  
   207   15.1 16.7  1.6  chr23             31864397 31864450 (14359134) C Gypsy-198_DR-I    LTR/Gypsy            (4781)    678     617 2190830 *
   513   22.1  7.1  1.6  chr23             31864444 31864627 (14358957) + EnSpm-N4B_DR      DNA/CMC-EnSpm?           27    220     (0) 2190831 *
   524   24.0 13.6  1.0  chr23             31864619 31864795 (14358789) + SAT-26B_DR        Satellite               594    792     (1) 2190832 *
   708   18.1 10.9  0.6  chr23             31864651 31864806 (14358778) + HE1_DR1           SINE/tRNA-V-RTE          22    193   (209) 2190833 *
  3170    9.7  3.5  1.2  chr23             31864797 31865286 (14358298) + hAT-N203_DR       DNA/hAT-Tip100         1055   1555  (3986) 2190834  
  1112   14.3  4.9  0.0  chr23             31865284 31865486 (14358098) + HE1_DR1           SINE/tRNA-V-RTE         182    394     (8) 2190833 *
   202   16.0  2.0  2.0  chr23             31865449 31865499 (14358085) + EnSpm-N44_DR      DNA/CMC-EnSpm          6326   6376  (2276) 2190835 *
  1701    9.8 16.7  0.3  chr23             31865568 31865885 (14357699) + DNA-2-28_DR       DNA/TcMar?               18    387     (0) 2190836  
  4240   10.0  6.5  1.4  chr23             31866188 31866879 (14356705) + TDR2              DNA/TcMar-Tc1            12    738   (199) 2190837  
   268   11.9  4.7  8.1  chr23             31866932 31866995 (14356589) + hAT-N170_DR       DNA/Merlin              151    212     (4) 2190838  
   438   21.4  0.0  0.0  chr23             31867051 31867153 (14356431) + DNAX-16_DR        DNA                     169    271   (152) 2190839  
   729   16.3  1.8  1.2  chr23             31867337 31867504 (14356080) C SINE2-1_DR        SINE/tRNA              (29)    169       1 2190840  
   304   22.6  7.7  1.6  chr23             31867695 31867811 (14355773) + hAT-N170_DR       DNA/Merlin               89    212     (4) 2190841  
  1221   20.2 10.9  0.9  chr23             31867824 31868207 (14355377) + DNAX-16_DR        DNA                       2    423     (0) 2190842  
  3430   10.0  9.2  2.6  chr23             31868956 31869501 (14354083) C SINE3-1           SINE/5S-Deu-L2          (7)    583       3 2190843  
  2062   10.6  5.0  0.6  chr23             31869829 31870169 (14353415) C hAT-N22C_DR       DNA/hAT-Ac              (0)    694     339 2190844  
  1861    9.9 10.4  1.5  chr23             31870171 31870477 (14353107) C TDR5              DNA/CMC-EnSpm         (179)    352      19 2190845  
   348   11.0 10.9  1.9  chr23             31870484 31870590 (14352994) C hAT-N22C_DR       DNA/hAT-Ac            (509)    185       1 2190844  
  2749    1.8  2.4  0.0  chr23             31870632 31870970 (14352614) C L2-2_DRe          LINE/L2                 (0)   4238    3892 2190846  
   236   24.7  0.0  4.6  chr23             31871271 31871338 (14352246) + SINE_DR1          SINE                     14     78   (180) 2190847 *
   372   22.9 23.1  1.3  chr23             31871283 31871477 (14352107) + LINEX-1_DR        Retroposon              164    400   (405) 2190848  
   297   27.4  5.3  6.5  chr23             31871490 31871676 (14351908) C EnSpm-N40_DR      DNA/CMC-EnSpm        (1968)   3426    3242 2190849 *
  1154   10.3 11.4  0.0  chr23             31871520 31871703 (14351881) + TDR19             DNA/hAT-Charlie         201    405     (0) 2190850  
  1070   18.7 13.0  3.3  chr23             31871718 31872361 (14351223) + Copia-13D_DR-LTR  LTR/Gypsy?                1    909     (0) 2190851  
   586   12.2  2.0  0.0  chr23             31872380 31872477 (14351107) C hAT-N25B_DR       DNA/hAT-Ac            (620)    100       1 2190852  
   201   19.9  0.0 13.0  chr23             31872568 31872642 (14350942) + DNA-N43_DR        DNA/TcMar-Fot1          601    693   (361) 2190853  
   202    2.4  0.0  0.0  chr23             31872643 31872684 (14350900) C DNA-N4_DR         DNA                   (319)    723     682 2190854  
   201   19.9  0.0 13.0  chr23             31872685 31872706 (14350878) + DNA-N43_DR        DNA/TcMar-Fot1          694    723   (331) 2190853  
   224   15.7  0.0 16.9  chr23             31873009 31873077 (14350507) + Gypsy91-LTR_DR    LTR/Gypsy               157    215    (79) 2190855 *
   575   11.5  1.3  6.5  chr23             31873041 31873152 (14350432) C Gypsy82-LTR_Dr    LTR/Gypsy             (579)    766     647 2190856  
   438   18.7  6.2  0.7  chr23             31873153 31873165 (14350419) C Polinton-4N1_DR   DNA/Maverick         (5623)   4781    4704 2190857  
   381   25.0  0.0  9.5  chr23             31873630 31873744 (14349840) C HARBINGERN2B_DR   DNA/PIF-Harbinger     (124)    675     571 2190858  
  2112   10.8  5.8  1.1  chr23             31873855 31874202 (14349382) + HE1_DR1           SINE/tRNA-V-RTE           1    364    (38) 2190859  
   359   16.1  1.8  8.8  chr23             31874109 31874145 (14349439) + CryptonV-N5_DR    DNA/Crypton-V          4404   4502 (20032) 2190860 *
   374   14.5  1.4  0.0  chr23             31874146 31874214 (14349370) + DNA2-16_DR        DNA                    8173   8242  (9809) 2190861  
   653   18.1  1.3  0.0  chr23             31874518 31874666 (14348918) C EnSpm-N4B_DR      DNA/CMC-EnSpm?          (0)    220      70 2190862 *
  2631    8.2  1.1  1.9  chr23             31874659 31875032 (14348552) C hAT-N137_DR       DNA/hAT-Ac            (865)   2706    2336 2190863  
   344   23.2  2.4  0.0  chr23             31874969 31875050 (14348534) + DNA8-10_DR        DNA/hAT-Ac             2750   2833  (1185) 2190864 *
   226   18.3  8.3  0.0  chr23             31875033 31875092 (14348492) C EnSpm-N4B_DR      DNA/CMC-EnSpm?        (137)     83      19 2190862 *
   329   25.2  3.4  2.5  chr23             31875134 31875251 (14348333) + DNA21TA1_DR       DNA/TcMar-Tc1           370    488    (51) 2190865  
  2137   16.0  7.7  8.1  chr23             31875256 31875839 (14347745) + DNA-8-28_DR       DNA/hAT-Tip100?           1    582     (0) 2190866  
   329   13.6  5.1  0.0  chr23             31876214 31876272 (14347312) C DNA-X-2_DR        DNA                     (0)    816     755 2190867  
  1374   10.5 22.4  0.0  chr23             31876313 31876625 (14346959) C DNA-2-30B_DR      DNA                     (0)    413      31 2190868  
   204   31.4  1.1  1.1  chr23             31876667 31876753 (14346831) + Rex1-55_DR        LINE/Rex-Babar          963   1049   (206) 2190869  
   318   10.6  6.0  1.4  chr23             31878048 31878114 (14345470) + hAT-N127_DR       DNA/hAT-Charlie        5203   5272  (5044) 2190870 *
   884   19.4  3.1  1.5  chr23             31878102 31878295 (14345289) C SINE2-1_DR        SINE/tRNA               (1)    197       1 2190871  
  2001    8.5 20.1  0.8  chr23             31878296 31878720 (14344864) C TDR7              DNA                    (34)    507       1 2190872  
   448   26.2  1.5  3.0  chr23             31879582 31879715 (14343869) + DIRS-1-LTR_DR     LTR/Ngaro               196    327   (295) 2190873 *
   645   17.9 28.9  0.1  chr23             31879599 31879798 (14343786) + HE1_DR1           SINE/tRNA-V-RTE          10    275   (119) 2190874  
  5277    9.2  4.8  1.4  chr23             31880032 31880806 (14342778) C DNA-X-2_DR        DNA                    (15)    801       1 2190875  
  1438   14.4  0.3 10.1  chr23             31881122 31881414 (14342170) C SINE2-5_DR        SINE/tRNA-V-RTE        (15)    267       1 2190876  
   666   20.1  6.1  2.4  chr23             31881276 31881438 (14342146) + CryptonV-N4_DR    DNA/Crypton-V          7729   7897  (5596) 2190877 *
  1953   22.5  8.3  4.2  chr23             31882542 31883093 (14340491) C DIRS-15_DR        LTR/Ngaro               (3)   7066    6493 2190878  
   228   12.5  0.0  4.7  chr23             31883133 31883199 (14340385) + hAT-N22_DR        DNA/hAT-Ac             1037   1100   (638) 2190879 *
  2327   11.6  3.8  7.1  chr23             31883141 31883531 (14340053) C EnSpm-6N1_DR      DNA/CMC-EnSpm        (2807)   6429    6051 2190880 *
  2613    9.1  3.8  0.3  chr23             31883183 31883547 (14340037) C hAT-N137_DR       DNA/hAT-Ac            (865)   2706    2329 2190881  
  2345   17.1  5.4  7.2  chr23             31883184 31883815 (14339769) + Merlin-1_DR       DNA/Merlin             4341   4961  (5566) 2190882 *
   516   22.4 12.3  5.3  chr23             31883557 31883872 (14339712) + hAT-N21B_DR       DNA/hAT-Ac              714   1050   (251) 2190883 *
   287   22.7  8.9  7.4  chr23             31883687 31883900 (14339684) C Zisupton-6_DR     DNA/Zisupton         (1033)  21083   20867 2190884 *
  1645   16.7  5.2  1.4  chr23             31883883 31884228 (14339356) + L1-86_DR          LINE/L1                5067   5425     (2) 2190885  
   404   21.3 11.3  2.2  chr23             31884221 31884238 (14339346) + Helitron-N3B_DR   RC/Helitron            2203   2385  (4219) 2190886 *
   502   13.8 12.7  3.7  chr23             31884239 31884388 (14339196) + hAT-N21B_DR       DNA/hAT-Ac             1049   1211    (90) 2190887  
   462   21.8 12.4  2.1  chr23             31884245 31884413 (14339171) C hAT-N164_DR       DNA/hAT-Tip100       (1034)   1006     821 2190888 *
   210   13.4  0.0  4.4  chr23             31885507 31885553 (14338031) + DNA2-16_DR        DNA                   10046  10090  (7961) 2190889  
   210   12.8  0.0  0.0  chr23             31885571 31885609 (14337975) C EnSpm-17_DR       DNA/CMC-EnSpm        (6512)   2764    2726 2190890  
   810    8.4  0.8  0.0  chr23             31885610 31885728 (14337856) C SINE2-3_DR        SINE/tRNA-V-RTE       (248)    120       1 2190891  
  2950   11.6  2.9  1.0  chr23             31885729 31886218 (14337366) + DNA-5-3_DR        DNA/hAT-hAT5             35    533     (0) 2190892  
   411    8.7  0.0  2.2  chr23             31886231 31886324 (14337260) + Harbinger-1_DR    DNA/PIF-Harbinger       786    877  (3032) 2190893 *
   414    6.7  1.1  0.0  chr23             31886244 31886332 (14337252) C EnSpm-N33_DR      DNA/CMC-EnSpm        (1894)    363     274 2190894 *
   437    4.8  2.4  0.0  chr23             31886257 31886340 (14337244) + MuDR-2_DR         DNA/MULE-MuDR         16370  16455  (7478) 2190895 *
  1767   11.4  8.1  3.4  chr23             31886326 31886696 (14336888) C EnSpm-N21_DR      DNA/CMC-EnSpm          (91)    388       1 2190896  
   427    7.3  2.0  5.1  chr23             31886341 31886357 (14337227) + Merlin-1_DR       DNA/Merlin             1060   1157  (9370) 2190897 *
   208   26.8  5.9  3.5  chr23             31886710 31886794 (14336790) C DNA2-9_DR         DNA                  (1905)    796     710 2190898 *
   410   21.4  3.9  3.9  chr23             31886719 31886820 (14336764) C ANGEL             DNA/Kolobok            (55)    254     153 2190899  
   395   11.3  0.0  0.0  chr23             31887344 31887405 (14336179) + Kolobok-N1_DR     DNA/Kolobok-T2?          32     93   (706) 2190900  
   857   13.3  6.2  1.8  chr23             31887407 31887567 (14336017) C HarbingerN5_DR    DNA/PIF-Harbinger     (112)    749     582 2190901 *
  1573   10.3  5.9  0.4  chr23             31887547 31887799 (14335785) C HarbingerN5_DR    DNA/PIF-Harbinger     (594)    267       1 2190901  
   231   11.9 21.7  2.4  chr23             31888349 31888417 (14335167) + CR1-25_DR         LINE/L2                2185   2266   (839) 2190902  
  5056   11.0  3.6  0.1  chr23             31888473 31889254 (14334330) C L1-94_DR          LINE/L1               (313)   5635    4827 2190903  
   203    6.2  3.1  0.0  chr23             31889242 31889273 (14334311) C CryptonV-N4_DR    DNA/Crypton-V        (8385)   5108    5076 2190904 *
   804    6.7  1.7  0.0  chr23             31889272 31889391 (14334193) + Mariner-N38_DR    DNA/TcMar-Tc1           346    467    (80) 2190905  
  3989    8.2  3.2 24.7  chr23             31889392 31890395 (14333189) C DNA6-1B_DR        DNA/hAT-hAT5            (5)    831       1 2190906  
   437   12.2  1.2  0.0  chr23             31890397 31890478 (14333106) + Helitron-N3_DR    RC/Helitron            1992   2074   (942) 2190907 *
  1270   13.5  1.0  0.0  chr23             31890472 31890679 (14332905) C L1-94_DR          LINE/L1              (1118)   4830    4621 2190903  
  1815   15.9  5.9  3.8  chr23             31891418 31891808 (14331776) C EnSpm-N10_DR      DNA/CMC-EnSpm        (5523)   3785    3387 2190908 *
  2220   10.2  6.3  2.2  chr23             31891462 31891812 (14331772) C SINE2-4_DR        SINE/tRNA-V-RTE         (2)    369       5 2190909  
   657   23.5  8.6  3.7  chr23             31891607 31891840 (14331744) C DNAX-25_DR        DNA/Zisupton         (1060)   2367    2123 2190910 *
   331   24.0 17.0  3.6  chr23             31891837 31891983 (14331601) C DNA-N36_DR        DNA                   (364)    259      94 2190911 *
   340   20.0 10.3  1.9  chr23             31892120 31892130 (14331454) + DNA-X-17_DR       DNA                    1031   1049  (1325) 2190912  
   496   18.5  9.7  2.8  chr23             31892131 31892338 (14331246) + hAT-N126B_DR      DNA/hAT-Ac                1    237   (377) 2190913  
   220   11.3  4.4  4.4  chr23             31892304 31892385 (14331199) C DNA6-6_DR         DNA                  (7584)   3697    3616 2190914 *
   527   17.2  4.3  6.0  chr23             31892455 31892640 (14330944) + hAT-N126D_DR      DNA/hAT-Ac              194    376   (238) 2190915 *
   855   18.8  4.4  5.4  chr23             31892614 31892640 (14330944) C Mariner-N2_DR     DNA/TcMar            (2256)   1710    1572 2190916  
  1137   12.5  4.3  0.0  chr23             31892641 31892824 (14330760) + SINE2-3B_DR       SINE/tRNA-V               1    192   (159) 2190917  
   888   20.8  4.3  9.1  chr23             31892679 31893001 (14330583) + DNAX-23_DR        DNA                    9305   9613  (2188) 2190918 *
   855   18.8  4.4  5.4  chr23             31892825 31892838 (14330746) C Mariner-N2_DR     DNA/TcMar            (2256)   1571    1488 2190916 *
  1067   10.9  1.2  1.2  chr23             31892841 31893007 (14330577) C HE1_DR1           SINE/tRNA-V-RTE        (30)    372     206 2190919  
   771   21.4  1.1  0.0  chr23             31892966 31893152 (14330432) C hAT-N48C_DR       DNA/hAT-Ac            (551)   1748    1560 2190920 *
   445   22.5  3.2 11.1  chr23             31892990 31893012 (14330572) C CryptonV-N6_DR    DNA/Crypton-V         (281)    281     110 2190921 *
  1420    1.2  0.0  0.0  chr23             31893013 31893174 (14330410) + CryptonV-N7_DR    DNA/Crypton-V             1    162   (122) 2190922  
  1057   11.1 45.2  0.0  chr23             31893178 31893456 (14330128) + hAT-N61_DR        DNA/hAT-Tip100          121    525     (0) 2190923  
   484   12.5  5.0  0.0  chr23             31893457 31893536 (14330048) + DNA8-23_DR        DNA                    2166   2249  (4490) 2190924  
   446   22.4  3.7  0.9  chr23             31893538 31893550 (14330034) C CryptonV-N5_DR    DNA/Crypton-V       (20878)   3654    3549 2190925  
  1052   11.6 14.3  0.0  chr23             31894399 31894614 (14328970) C TDR6              DNA                     (2)    248       2 2190926  
   494   23.5  8.6  3.5  chr23             31894615 31894636 (14328948) + DNA-8-24_DR       DNA/hAT-Tip100          489    738  (1045) 2190927  
   225   12.6  1.6 10.5  chr23             31895015 31895076 (14328508) + TDR6              DNA                     122    178    (72) 2190928  
  1735    8.0  0.0  0.0  chr23             31895470 31895708 (14327876) + TDR12             DNA                       1    239     (3) 2190929  
   893    9.3  0.0  0.0  chr23             31896738 31896876 (14326708) C LTR-18_DR-LTR     LTR                     (0)    388     250 2190930  
   674   19.7  2.3 16.2  chr23             31896880 31897139 (14326445) C hAT-N171_DR       DNA/hAT-hAT5            (2)    760     532 2190931  
   267   17.3  3.9  0.0  chr23             31897172 31897223 (14326361) C DNA-5-8E_DR       DNA/hAT-hAT5          (276)    206     153 2190932  
   387   14.1 10.3  2.1  chr23             31897228 31897314 (14326270) C hAT-N171_DR       DNA/hAT-hAT5          (663)     99       6 2190931 *
   591    6.7  4.4  1.1  chr23             31897313 31897403 (14326181) C LTR-18_DR-LTR     LTR                   (292)     96       3 2190933  
  1244   12.5  7.8  2.9  chr23             31897634 31897864 (14325720) + L2-5_DRe          LINE/L2                1981   2222     (5) 2190934  
   876   20.6  8.5  4.8  chr23             31897865 31897884 (14325700) + CryptonV-N3_DR    DNA/Crypton-V         18665  18861  (1802) 2190935  
  1967   13.1 12.7  0.9  chr23             31897936 31898328 (14325256) + HATN10_DR         DNA/hAT-Ac                6    444    (11) 2190936  
  1890    6.4 16.3  0.0  chr23             31898329 31898623 (14324961) + EnSpm-N6_DR       DNA/CMC-EnSpm?            4    346     (0) 2190937  
  5394    9.8  2.1  1.0  chr23             31899703 31900494 (14323090) + TDR2              DNA/TcMar-Tc1             1    801   (136) 2190938  
  1544   20.0  1.5  7.1  chr23             31900443 31900845 (14322739) + EnSpm-N11_DR      DNA/CMC-EnSpm          3268   3649  (1704) 2190939 *
  2735    5.3  1.1  3.0  chr23             31900493 31900861 (14322723) C SINE2-3_DR        SINE/tRNA-V-RTE         (6)    362       1 2190940  
  1159    6.0  0.0  0.0  chr23             31900864 31901014 (14322570) + TDR2              DNA/TcMar-Tc1           787    937     (0) 2190941  
   797   12.9 10.0  0.0  chr23             31901130 31901269 (14322315) C Kolobok-N3_DR     DNA/Kolobok-T2?        (43)    327     174 2190942  
   391   20.9  1.7  2.6  chr23             31902587 31902704 (14320880) C TDR16             DNA/Merlin              (0)    313     197 2190943  
   252   18.0  0.0  0.0  chr23             31902726 31902775 (14320809) + LOOPERN6B_DR      DNA/Kolobok-T2?         733    782    (14) 2190944 *
   721   13.8  0.0 14.9  chr23             31902773 31902934 (14320650) C HarbingerN5_DR    DNA/PIF-Harbinger     (315)    546     406 2190945  
   204   11.4 15.9  0.0  chr23             31902916 31902959 (14320625) C LOOPERN6_DR       DNA/Kolobok-T2?      (1300)     51       1 2190946 *
   260    7.5  0.0  0.0  chr23             31902963 31903002 (14320582) C EnSpm-N59_DR      DNA/CMC-EnSpm?        (644)   3025    2986 2190947 *
  2570   12.6  5.2 14.0  chr23             31902992 31903571 (14320013) C DNA14-5-1_DR      DNA                   (122)    571      37 2190948 *
  3097    5.4  1.8  0.0  chr23             31903566 31903952 (14319632) C Harbinger-8N1_DR  DNA/PIF-Harbinger       (0)    555     162 2190949  
 13546    4.6  4.5  0.5  chr23             31903953 31905704 (14317880) C hAT-N159_DR       DNA/hAT-Ac              (0)   1822       1 2190950  
  1252    5.3  7.1  0.6  chr23             31905705 31905861 (14317723) C Harbinger-8N1_DR  DNA/PIF-Harbinger     (387)    168       1 2190951  
   251   22.2  1.9  0.0  chr23             31905815 31905868 (14317716) C EnSpm-N10_DR      DNA/CMC-EnSpm        (7075)   2233    2179 2190952 *
   334    5.6  6.2 11.7  chr23             31905827 31905862 (14317722) + hAT-N148_DR       DNA/hAT-Ac              598    673  (1485) 2190953  
   375    0.0  0.0  0.0  chr23             31905863 31905906 (14317678) C DNA14-5-1_DR      DNA                   (649)     44       1 2190954  
  3343   11.8  5.0  2.5  chr23             31905909 31906466 (14317118) + Harbinger-N31_DR  DNA/PIF-Harbinger       114    685     (0) 2190955  
   266   12.1  6.8  1.6  chr23             31907267 31907325 (14316259) C DNAX-16_DR        DNA                     (0)    423     362 2190956  
  1841   12.7  8.4  3.8  chr23             31907344 31907795 (14315789) + hAT-N201_DR       DNA/hAT-Ac              177    648    (46) 2190957  
   258    8.5  0.0  4.3  chr23             31907819 31907867 (14315717) C DNAX-16_DR        DNA                    (76)    347     301 2190956  
  4848   10.3  9.7  8.1  chr23             31907869 31908864 (14314720) C LOOPERN3_DR       DNA/Kolobok-T2          (0)   1011       1 2190958  
   275    7.9  0.0  0.0  chr23             31908865 31908902 (14314682) C DNAX-16_DR        DNA                   (120)    303     266 2190956  
   224   13.6 40.4  7.1  chr23             31908915 31909023 (14314561) C DNAX-16_DR        DNA                   (241)    182      38 2190956  
   340   16.4  9.3 10.2  chr23             31909593 31909721 (14313863) C DNAX-23_DR        DNA                  (7727)   4074    3947 2190959 *
   548   14.4 15.2  0.0  chr23             31909624 31909748 (14313836) + ASAT_CY           Satellite                40    183    (79) 2190960  
   223   26.7  6.1  4.2  chr23             31909722 31909747 (14313837) + EnSpm-N59_DR      DNA/CMC-EnSpm?         1208   1336  (2333) 2190961 *
  3127   10.6  2.8  9.8  chr23             31909771 31910410 (14313174) C hAT-N126B_DR      DNA/hAT-Ac              (1)    599       1 2190962  
   317   23.5  2.9  5.9  chr23             31910460 31910563 (14313021) + Mariner-N31_DR    DNA/TcMar-Tc1           440    540     (0) 2190963  
  1535   10.3  4.1  2.6  chr23             31911646 31911913 (14311671) + hAT-N58B_DR       DNA/hAT-Ac                1    272   (519) 2190964  
   816    8.3 13.0  2.8  chr23             31911911 31912071 (14311513) + hAT-N58B_DR       DNA/hAT-Ac              615    791     (0) 2190965 *
  1459   16.0  5.0  2.0  chr23             31912132 31912469 (14311115) + CryptonV-N3_DR    DNA/Crypton-V           928   1275 (19388) 2190966  
   284   11.8  1.5  0.0  chr23             31913005 31913072 (14310512) C hAT-2n1_DR        DNA/hAT-Charlie        (66)   1144    1076 2190967 *
   292    5.4  0.0  0.0  chr23             31913017 31913072 (14310512) C EnSpm-7_DR        DNA/CMC-EnSpm        (3862)   7172    7117 2190968 *
   423    8.6  0.0  1.7  chr23             31913029 31913087 (14310497) C hAT-N48C_DR       DNA/hAT-Ac            (545)   1754    1697 2190969  
   290   16.1  4.4  4.4  chr23             31913073 31913107 (14310477) + HATN11B_DR        DNA/hAT                 428    518   (172) 2190970 *
   308   13.5  1.4  0.0  chr23             31913088 31913102 (14310482) + Gypsy-31-LTR_DR   LTR/Gypsy               109    183   (771) 2190971  
   293   17.3  1.2  4.9  chr23             31913103 31913113 (14310471) C Zisupton-7_DR     DNA/Zisupton        (12404)   4678    4597 2190972  
  1497    0.6  0.0  0.0  chr23             31913939 31914109 (14309475) + L2-1_DR           LINE/L2                4814   4984     (1) 2190973  
   357   22.5  2.2  0.0  chr23             31914039 31914127 (14309457) C EnSpm-11_DR       DNA/CMC-EnSpm        (2020)   6983    6893 2190974 *
  1103    8.7 13.6  1.2  chr23             31914359 31914579 (14309005) C TDR17             DNA/Sola-1              (0)    248       1 2190975  
   212   14.3  0.0  2.4  chr23             31914543 31914585 (14308999) C CryptonV-2_DR     DNA/Crypton-V        (3898)  17913   17872 2190976 *
   282   17.3  0.0  0.0  chr23             31915885 31915936 (14307648) C TDR8B             DNA/hAT-Ac            (118)    845     794 2190977 *
  8773    4.1  3.4  0.8  chr23             31915904 31917029 (14306555) + TDR8              DNA/PIF-Harbinger         1   1155     (0) 2190978  
   297   13.6  0.0  0.0  chr23             31916997 31917040 (14306544) + Merlin-2_DR       DNA/Merlin             4790   4833  (9088) 2190979 *
   327    9.7  0.0  5.8  chr23             31917038 31917092 (14306492) + DNA-N37_DR        DNA                      80    131   (536) 2190980  
  3495   13.2 10.8  0.1  chr23             31917093 31917750 (14305834) + HarbingerN5_DR    DNA/PIF-Harbinger         3    730   (131) 2190981  
   521   20.6  0.9  2.8  chr23             31917765 31917874 (14305710) + DNA-N37_DR        DNA                     528    635    (32) 2190982  
   324   24.4  7.8  1.5  chr23             31917901 31918029 (14305555) + hAT-N142_DR       DNA/hAT?                314    450   (986) 2190983 *
  2360    7.5  8.6  1.1  chr23             31917947 31918297 (14305287) C hAT-N137_DR       DNA/hAT-Ac            (858)   2713    2337 2190984  
   355   24.8  3.1  8.6  chr23             31918168 31918326 (14305258) C DNAX-23_DR        DNA                  (2400)   9401    9251 2190985 *
   254   17.9 16.1  0.0  chr23             31918403 31918458 (14305126) C DNA-TA-5_DR       DNA/TcMar-Tigger      (616)    342     278 2190986  
   201   26.0  2.0  0.0  chr23             31918560 31918609 (14304975) + Copia-24_DR-LTR   LTR/Gypsy?               29     79   (313) 2190987  
   269   27.3  1.6  3.2  chr23             31920145 31920159 (14303425) + hAT-N134_DR       DNA/hAT?                728    740   (325) 2190988  
  1453   14.4  6.3  4.4  chr23             31920160 31920492 (14303092) C Kolobok-N10C_DR   DNA/Kolobok             (0)    344       6 2190989  
   255   24.0  0.0  0.0  chr23             31920557 31920606 (14302978) + Kolobok-N10C_DR   DNA/Kolobok               1     50   (294) 2190990  
   213    6.7  0.0  0.0  chr23             31920612 31920641 (14302943) + Kolobok-N10C_DR   DNA/Kolobok              91    120   (224) 2190991  
   377   19.5  4.9  0.0  chr23             31920642 31920723 (14302861) + Kolobok-N10B_DR   DNA/Kolobok             133    218    (53) 2190992  
   309   12.0  0.0  0.0  chr23             31921454 31921503 (14302081) C EnSpm-N26B_DR     DNA/CMC-EnSpm          (78)    143      94 2190993  
  2475    6.7  7.3  0.0  chr23             31921504 31921845 (14301739) C SINE2-3_DR        SINE/tRNA-V-RTE         (1)    367       1 2190994  
  1544   19.7  6.8  4.0  chr23             31921846 31921906 (14301678) + DNA8-28_DR        DNA/hAT                3094   3463  (3679) 2190995  
   203   21.5 12.3  0.0  chr23             31921934 31921998 (14301586) + EnSpm-3_DR        DNA/CMC-EnSpm          6307   6379  (2069) 2190996 *
  1593    3.2  0.0  0.0  chr23             31921948 31922135 (14301449) + hAT-N4C_DR        DNA/hAT-Charlie           8    195     (0) 2190997  
   247   29.6  1.0  1.0  chr23             31922061 31922159 (14301425) C L1-60_DR          LINE/L1              (5311)    366     268 2190998 *
   293   23.2  0.0  4.9  chr23             31922076 31922161 (14301423) + DNA6-10_DR        DNA                    2754   2835  (3871) 2190999  
   223   23.3 18.7  0.9  chr23             31922258 31922348 (14301236) + ASAT_CY           Satellite               109    215    (47) 2191000  
  1068   16.9 11.2  0.9  chr23             31922861 31923147 (14300437) C Kolobok-N16_DR    DNA/Kolobok?          (231)   1011     696 2191001  
  7282    5.9  2.0  0.2  chr23             31923161 31924122 (14299462) C HATN3B_DR         DNA/hAT-Tip100          (0)    979       1 2191002  
  2401   14.8 16.0  4.0  chr23             31924123 31924733 (14298851) C Kolobok-N16_DR    DNA/Kolobok?          (560)    682       1 2191001  
   840   11.6  9.0  3.2  chr23             31925338 31925515 (14298069) C DNA11TA1_DR       DNA/CMC-EnSpm           (0)    203      16 2191003  
   735   12.2 13.3  7.5  chr23             31925651 31925853 (14297731) C EnSpm-N37_DR      DNA/CMC-EnSpm        (6101)    546     333 2191004 *
  1946    9.8  6.6  0.7  chr23             31925734 31926022 (14297562) C SINE2-4_DR        SINE/tRNA-V-RTE         (0)    371      66 2191005  
   226   19.1  0.0  7.1  chr23             31926023 31926067 (14297517) C DNA8-17_DR        DNA/hAT-Tip100        (478)   1335    1294 2191006 *
  1600   17.5  2.5  2.1  chr23             31926023 31926058 (14297526) + EnSpm-22N2_DR     DNA/CMC-EnSpm          4231   4556   (991) 2191007  
  1020   17.1  0.6  1.1  chr23             31926153 31926335 (14297249) C SINE2-1_DR        SINE/tRNA               (4)    194      13 2191008  
   445   23.9  0.0  2.3  chr23             31926305 31926324 (14297260) C DNA9-3_DR         DNA/MULE-MuDR?       (5583)   5796    5779 2191009 *
  3887   17.2  5.6  2.1  chr23             31926325 31927062 (14296522) C TDR13B            DNA                     (0)    763       1 2191010  
   460   16.6 12.7  7.6  chr23             31929962 31930111 (14293473) C ASAT_CY           Satellite               (4)    258     102 2191011  
   216   17.0  1.9  0.0  chr23             31930131 31930183 (14293401) + Mariner-N31_DR    DNA/TcMar-Tc1           414    467    (73) 2191012  
   204   21.4  7.1  0.0  chr23             31932633 31932653 (14290931) C Crack-3_DR        LINE/L2              (2153)   1567    1543 2191013  
   577   18.1 11.4  0.0  chr23             31932654 31932802 (14290782) + EnSpm-N27B_DR     DNA/CMC-EnSpm             1    166     (7) 2191014  
   557   15.1 23.3  0.0  chr23             31932860 31933005 (14290579) + DNA-8-28_DR       DNA/hAT-Tip100?           1    180   (402) 2191015  
   265    6.0  2.5 15.7  chr23             31933000 31933078 (14290506) + DNA-8-28_DR       DNA/hAT-Tip100?         451    520    (62) 2191016 *
   279    7.5  0.0  7.5  chr23             31933463 31933534 (14290050) C hAT-N48B_DR       DNA/hAT-Ac            (599)   1541    1475 2191017 *
   307   11.5  0.0  2.3  chr23             31933477 31933565 (14290019) + hAT-N159_DR       DNA/hAT-Ac             1563   1649   (173) 2191018  
  2068   11.5  7.5  3.4  chr23             31934058 31934508 (14289076) C DNA9-N2_DR        DNA                    (82)  12389   11921 2191019  
   203   10.7  0.0  0.0  chr23             31934535 31934562 (14289022) + DNA2-16_DR        DNA                   10042  10069  (7982) 2191020  
   284   14.9  0.0  5.6  chr23             31934627 31934683 (14288901) + Helitron-2_DR     RC/Helitron           12114  12167 (15245) 2191021 *
  1183   14.4 13.8  1.3  chr23             31934639 31934913 (14288671) C ANGEL             DNA/Kolobok             (0)    309       1 2191022  
   335   25.6  3.9  5.7  chr23             31934761 31934938 (14288646) + EnSpm-N39C_DR     DNA/CMC-EnSpm?         1808   1982  (1611) 2191023 *
  1205   12.8  7.1  1.1  chr23             31934926 31935177 (14288407) + TDR16             DNA/Merlin               46    312     (1) 2191024  
   207   22.9  3.3  0.0  chr23             31935219 31935279 (14288305) C Mariner-N31_DR    DNA/TcMar-Tc1          (76)    464     402 2191025  
   266   19.4  8.1  0.0  chr23             31935321 31935382 (14288202) + ASAT_CY           Satellite                94    160   (102) 2191026  
  2964    9.2  1.2 17.2  chr23             31936163 31936820 (14286764) + EnSpm-N8_DR       DNA/CMC-EnSpm            41    608    (54) 2191027  
   303   14.3  0.0  0.0  chr23             31937053 31937101 (14286483) + hAT-N130_DR       DNA/hAT-Ac               19     67   (354) 2191028  
   261   26.4  4.2  0.0  chr23             31937087 31937101 (14286483) + EnSpm-N44_DR      DNA/CMC-EnSpm          5404   5421  (3231) 2191029 *
  1298   12.0  0.0  2.6  chr23             31937102 31937298 (14286286) + SINE2-3B_DR       SINE/tRNA-V               1    192   (159) 2191030  
  1760   14.0  1.0 11.2  chr23             31937315 31937716 (14285868) + hAT-N130_DR       DNA/hAT-Ac               55    419     (2) 2191031  
   383   24.7  0.0  0.0  chr23             31937649 31937729 (14285855) + DNA6-1_DR         DNA/hAT-hAT5            778    858   (291) 2191032 *
   315   13.6  2.1 16.5  chr23             31938627 31938723 (14284861) + DNAX-16_DR        DNA                     110    194   (229) 2191033 *
   655   17.1 21.9  0.0  chr23             31938699 31938721 (14284863) C HE1_DR1           SINE/tRNA-V-RTE         (3)    399     297 2191034  
   683   17.3 12.9  0.0  chr23             31938722 31938860 (14284724) + DNA7-N2_DR        DNA/hAT-hAT6           1431   1587   (427) 2191035  
   314   29.4  0.8  4.7  chr23             31938847 31938978 (14284606) + DNA8-26_DR        DNA                    1500   1626  (2904) 2191036 *
   655   17.1 21.9  0.0  chr23             31938861 31938885 (14284699) C HE1_DR1           SINE/tRNA-V-RTE         (3)    296     172 2191034  
  1579    4.7  0.0  0.0  chr23             31938893 31939083 (14284501) + HATN4_DR          DNA/hAT-Charlie           1    191     (1) 2191037  
   684   21.5  4.2  4.7  chr23             31939084 31939107 (14284477) C EnSpm-N40_DR      DNA/CMC-EnSpm        (1996)   3398    3185 2191038 *
  1440    8.5 34.3  0.7  chr23             31939105 31939436 (14284148) C L2-42_DRe         LINE/L2                 (4)   3565    3123 2191039  
   769   19.3  1.2  1.2  chr23             31939424 31939443 (14284141) C DNA8-10_DR        DNA/hAT-Ac            (330)   3688    3526 2191040 *
   987    7.7  1.4  0.7  chr23             31939444 31939586 (14283998) C HE1_DR1           SINE/tRNA-V-RTE       (232)    170      27 2191041  
   553   18.9  2.2  3.7  chr23             31939480 31939616 (14283968) + DNAX-23_DR        DNA                    4548   4682  (7119) 2191042 *
   738   17.0 19.3  1.3  chr23             31939596 31939797 (14283787) + DNAX-16_DR        DNA                     186    423     (0) 2191043  
  1549    5.7  0.0  0.0  chr23             31939865 31940058 (14283526) C hAT-N66B_DR       DNA/hAT-Charlie         (0)    195       2 2191044  
   533   13.6 14.9  3.0  chr23             31940942 31941062 (14282522) C Mariner-N5C_DR    DNA/TcMar            (4439)   3482    3348 2191045 *
   796    9.5 13.2  0.6  chr23             31940964 31941122 (14282462) C HE1_DR1           SINE/tRNA-V-RTE        (11)    391     213 2191046 *
  1099   20.4 22.7  1.6  chr23             31940983 31941405 (14282179) + DNA8-23_DR        DNA                    1709   2219  (4520) 2191047 *
  1559   11.1 12.8  3.6  chr23             31941125 31941405 (14282179) C SINE2-4_DR        SINE/tRNA-V-RTE         (7)    364      59 2191048  
   712   19.1 32.5  6.9  chr23             31941406 31941613 (14281971) + Merlin-1_DR       DNA/Merlin             8203   8808  (1719) 2191049  
   665   17.2 22.6  0.5  chr23             31941534 31941697 (14281887) C Merlin-1_DR       DNA/Merlin           (2044)   8483    8284 2191050 *
   212   18.3  1.7  0.0  chr23             31942586 31942645 (14280939) + Harbinger-1_DR    DNA/PIF-Harbinger       799    859  (3050) 2191051 *
   233   21.1  0.0  0.0  chr23             31942598 31942654 (14280930) + DNA6-6_DR         DNA                    7368   7424  (3857) 2191052  
   216   27.4  0.0  4.8  chr23             31942655 31942685 (14280899) C DNA-8-24_DR       DNA/hAT-Tip100       (1661)    122      39 2191053  
  1946   12.7  3.4 19.2  chr23             31943183 31943806 (14279778) C TDR7              DNA                     (0)    541       1 2191054  
   361   19.4 19.4  3.4  chr23             31943810 31943964 (14279620) + Kolobok-N10_DR    DNA/Kolobok               4    182   (461) 2191055  
   963    9.0  8.3  0.0  chr23             31944001 31944145 (14279439) + DNA-5-1_DR        DNA/hAT?                  1    157   (582) 2191056  
   243   25.4  8.2  2.8  chr23             31944098 31944231 (14279353) + CryptonV-N5_DR    DNA/Crypton-V         15677  15817  (8720) 2191057 *
   290   29.1  5.8  0.9  chr23             31944146 31944203 (14279381) C DNA-5-8C_DR       DNA/hAT-hAT5           (81)    608     396 2191058  
   251   13.9  0.0  0.0  chr23             31944230 31944263 (14279321) C DNA2-32B_DR       DNA/hAT               (220)    909     876 2191059  
   469   13.7 18.1  4.5  chr23             31944264 31944401 (14279183) + DNA4-1B_DR        DNA/Sola-2                1    156   (458) 2191060  
   621   15.4  0.0  7.2  chr23             31944640 31944758 (14278826) + Kolobok-N1_DR     DNA/Kolobok-T2?         268    378   (421) 2191061  
  1553   15.4 19.2  1.1  chr23             31944759 31945144 (14278440) + HATN10_DR         DNA/hAT-Ac                1    455     (0) 2191062  
   209   28.4  0.0  1.4  chr23             31945201 31945275 (14278309) C CR1-10_DR         LINE/L2               (228)   2056    1983 2191063  
   431   13.8 25.4  2.1  chr23             31945276 31945393 (14278191) C Kolobok-N1_DR     DNA/Kolobok-T2?       (436)    363     219 2191064  
  1762   12.8  3.0  1.5  chr23             31945748 31946113 (14277471) + Nimb-7_DR         LINE/I                 1927   2288     (6) 2191065  
   261   20.8  0.0 10.3  chr23             31946545 31946619 (14276965) + Zisupton-2_DR     DNA/Zisupton           4193   4260   (794) 2191066 *
   280    9.3  0.0  2.3  chr23             31946573 31946616 (14276968) C Kolobok-N10B_DR   DNA/Kolobok            (33)    238     196 2191067  
  2232   10.7  5.9  0.3  chr23             31946623 31946977 (14276607) C LTR-17_DR-LTR     LTR                     (0)    425      51 2191068  
  4172   11.0 18.0  0.4  chr23             31946978 31947756 (14275828) C LOOPERN4_DR       DNA/Kolobok-T2          (0)    917       3 2191069  
   220    8.6  2.9  0.0  chr23             31947773 31947807 (14275777) C LTR-17_DR-LTR     LTR                   (383)     42       7 2191068  
   862   15.3  7.3  1.1  chr23             31947810 31947974 (14275610) C Kolobok-N10B_DR   DNA/Kolobok            (71)    200      26 2191067  
  1773   10.0  4.3  2.8  chr23             31947975 31948235 (14275349) + hAT-N21B_DR       DNA/hAT-Ac                1    265  (1036) 2191070  
  4515    3.8 10.2  0.5  chr23             31948236 31949036 (14274548) + HATN5_DR          DNA/hAT-Ac                1   1156     (0) 2191071  
  6083    7.2  3.8  9.9  chr23             31949051 31950130 (14273454) + hAT-N198_DR       DNA/hAT-Charlie         305   1324    (75) 2191072  
   271   26.8  0.0  1.2  chr23             31950132 31950214 (14273370) C Kolobok-N10C_DR   DNA/Kolobok           (229)    115      34 2191073  
   711   14.6  0.7  4.3  chr23             31950289 31950431 (14273153) + CR1-44_DR         LINE/L2                1707   1844     (0) 2191074  
   836   14.0  6.0  0.0  chr23             31950574 31950723 (14272861) + LINEX-1_DR        Retroposon              640    798     (7) 2191075  
   966   20.6  8.3  3.2  chr23             31950777 31951016 (14272568) + Kolobok-N10B_DR   DNA/Kolobok               1    252    (19) 2191076  
   203   16.0  0.0  6.8  chr23             31951602 31951648 (14271936) + BEL24-I_DR        LTR/Pao                2708   2751  (4037) 2191077  
  2465   12.3 12.0  2.3  chr23             31951965 31952522 (14271062) + TDR25             DNA/hAT-Charlie           1    611     (0) 2191078  
   202   17.6  0.0  5.0  chr23             31952489 31952530 (14271054) C CryptonV-N5_DR    DNA/Crypton-V       (21493)   3044    3005 2191079 *
   590   26.2  3.7  5.4  chr23             31953896 31953943 (14269641) C DNA-6-N5B_DR      DNA                  (1546)   1977    1740 2191080  
  1725    2.1  0.0  0.0  chr23             31953944 31954137 (14269447) C hATN4B_DR         DNA/hAT-Charlie         (3)    195       2 2191081  
   366   30.9  3.2  3.2  chr23             31954138 31954168 (14269416) C ENSPM-6_DR        DNA/CMC-EnSpm       (10223)  22393   22363 2191082  
   616   17.4 12.8  1.0  chr23             31954941 31955120 (14268464) C Kolobok-4_DR      DNA/Kolobok-T2       (3117)   3514    3314 2191083 *
  3118    7.0  7.8  0.4  chr23             31954971 31955454 (14268130) + Mariner-N38_DR    DNA/TcMar-Tc1            28    547     (0) 2191084  
   242   16.7  9.3  0.0  chr23             31955408 31955461 (14268123) + Dada-U1A_DR       DNA/Dada               3827   3885  (7094) 2191085 *
   353   10.3  3.5  0.0  chr23             31955417 31955474 (14268110) C Helitron-N3_DR    RC/Helitron          (1436)   1580    1521 2191086  
   270   24.2  0.0  1.5  chr23             31955425 31955491 (14268093) + Kolobok-4_DR      DNA/Kolobok-T2         3464   3529  (3102) 2191087 *
   217   18.2  8.4  7.1  chr23             31955462 31955485 (14268099) C CryptonV-3_DR     DNA/Crypton-V       (22455)    993     915 2191088 *
   206   13.0  6.2  4.1  chr23             31955685 31955729 (14267855) C LINEX-1_DR        Retroposon            (372)    433     388 2191089  
  1192   13.2  5.7  0.8  chr23             31955730 31955959 (14267625) C TDR12             DNA                     (0)    242       2 2191090  
   471   19.8  2.3  1.6  chr23             31955849 31955976 (14267608) + Academ-N1_DRe     DNA/Academ-1           1360   1488  (2540) 2191091 *
  2306   14.0 13.7  2.5  chr23             31956009 31956623 (14266961) + DNA-5-8C_DR       DNA/hAT-hAT5             10    691     (0) 2191092  
   257   16.1 14.8  1.0  chr23             31956624 31956663 (14266921) C IS3EU-4_DR        DNA/IS3EU            (6379)   8650    8599 2191093 *
   323   20.1 18.4  3.0  chr23             31956643 31956729 (14266855) + hAT-N174_DR       DNA/hAT-Ac              444    543   (196) 2191094  
   221   10.3  5.1  0.0  chr23             31957692 31957730 (14265854) C EnSpm-N39C_DR     DNA/CMC-EnSpm?       (1628)   1965    1925 2191095  
   303   14.7  1.2  6.6  chr23             31957827 31957906 (14265678) + hAT-N50_DR        DNA/hAT-Ac               52    127   (574) 2191096  
  2543   14.6  9.4  3.3  chr23             31957935 31958538 (14265046) C DNA-5-9_DR        DNA/hAT-Tip100         (33)    640       1 2191097  
   224   19.0 10.3  0.0  chr23             31958540 31958597 (14264987) + ANGEL             DNA/Kolobok             246    309     (0) 2191098  
   238   23.5  0.0  3.1  chr23             31958722 31958787 (14264797) + Helitron-2_DR     RC/Helitron            9369   9432 (17980) 2191099 *
   314   14.8  0.0  0.0  chr23             31958734 31958787 (14264797) C TDR19C            DNA/hAT-Charlie       (202)    194     141 2191100  
   677   10.8 20.4  1.8  chr23             31958791 31958932 (14264652) + DNA-8-28_DR       DNA/hAT-Tip100?           1    168   (414) 2191101  
  1433    5.9 11.7  0.4  chr23             31958940 31959161 (14264423) + hAT-N22C_DR       DNA/hAT-Ac                1    247   (447) 2191102  
   945   19.8  2.2  9.6  chr23             31959188 31959500 (14264084) + DNA-8-28_DR       DNA/hAT-Tip100?         224    515    (67) 2191103  
   749   18.7  4.6  1.1  chr23             31959516 31959688 (14263896) C SINE2-1_DR        SINE/tRNA              (19)    179       1 2191104  
   234   13.5  0.0  0.0  chr23             31959690 31959726 (14263858) C Kolobok-N15_DR    DNA/Kolobok           (672)    240     204 2191105  
   226   13.9  0.0  0.0  chr23             31959735 31959770 (14263814) + TC1DR3            DNA/TcMar-Tc1           515    550   (675) 2191106  
   221   15.0  0.0  0.0  chr23             31959771 31959810 (14263774) + hAT-N35B_DR       DNA/hAT-Ac              609    648   (964) 2191107 *
  1424   13.9  1.6  2.0  chr23             31959778 31960026 (14263558) + HATN8_DR          DNA/Zisupton              8    255     (0) 2191108  
   408   20.6  4.6  1.8  chr23             31960059 31960167 (14263417) + TC1DR3            DNA/TcMar-Tc1           621    732   (493) 2191109  
  1169   13.8 12.4  2.3  chr23             31960220 31960494 (14263090) C ANGEL             DNA/Kolobok             (7)    302       1 2191110  
   240   11.1  0.0  0.0  chr23             31960463 31960498 (14263086) C Kolobok-N10_DR    DNA/Kolobok           (607)     36       1 2191111 *
   249   20.5 12.0  2.4  chr23             31960501 31960575 (14263009) + TC1DR3            DNA/TcMar-Tc1           800    881   (344) 2191112  
   307   16.1  8.1  0.0  chr23             31960580 31960638 (14262946) + TC1DR3            DNA/TcMar-Tc1           924    987   (238) 2191113  
  1792   14.9  0.9  1.9  chr23             31960639 31960966 (14262618) + ERV1-9_DR-LTR     LTR/ERV1                  4    328   (364) 2191114  
  5935    5.2  4.0  1.7  chr23             31960968 31961784 (14261800) C DNA6-1B_DR        DNA/hAT-hAT5            (0)    836       1 2191115  
   924   20.9 13.7  3.1  chr23             31961786 31962106 (14261478) + ERV1-N5-LTR_DR    LTR/ERV1                307    660    (35) 2191116  
   687   19.3 19.6  0.8  chr23             31962144 31962342 (14261242) + TC1DR3            DNA/TcMar-Tc1           984   1219     (6) 2191117  
  3001    9.4  5.5  0.8  chr23             31963446 31963940 (14259644) + Mariner-N38_DR    DNA/TcMar-Tc1            30    547     (0) 2191118  
  1864   15.2  5.2 28.9  chr23             31963447 31963942 (14259642) + ENSPM-6_DR        DNA/CMC-EnSpm         14045  14359 (18257) 2191119 *
  3715    5.5  4.5  0.7  chr23             31963943 31964469 (14259115) C Mariner-N38_DR    DNA/TcMar-Tc1           (0)    547       1 2191120  
   298    8.6  0.0  0.0  chr23             31964432 31964478 (14259106) + MuDR-2_DR         DNA/MULE-MuDR         16304  16341  (7592) 2191121 *
  3516   14.4  9.0  3.0  chr23             31964816 31965516 (14258068) + DNA-8-23_DR       DNA/hAT                  70    811     (0) 2191122  
   208   25.3  5.9  2.3  chr23             31965795 31965879 (14257705) C EnSpm-11_DR       DNA/CMC-EnSpm        (8100)    903     816 2191123  
   877   10.3  0.8  0.0  chr23             31966302 31966427 (14257157) + LOOPERN6B_DR      DNA/Kolobok-T2?           1    127   (669) 2191124 *
  1190    7.7  5.7  0.0  chr23             31966426 31966619 (14256965) C TDR7              DNA                     (0)    541     337 2191125  
  2748   12.4  6.6 13.8  chr23             31966639 31967301 (14256283) + LOOPERN6B_DR      DNA/Kolobok-T2?         158    778    (18) 2191126  
  2624    8.8 12.8  2.3  chr23             31967628 31968146 (14255438) C hAT-N58_DR        DNA/hAT-Ac              (0)    791       1 2191127  
   316   15.5  1.4  1.4  chr23             31968151 31968222 (14255362) C Tx1-4_DR          LINE/L1-Tx1           (235)   5300    5229 2191128 *
  1088    6.9  3.7  1.8  chr23             31968209 31968371 (14255213) + DNAX-23_DR        DNA                   10211  10376  (1425) 2191129  
   926   15.4  0.5  5.4  chr23             31968216 31968236 (14255348) + DNA7-N1_DR        DNA/Zisupton           4672   4723  (5694) 2191130 *
  1153    1.5  0.0  0.8  chr23             31968237 31968371 (14255213) + HE2_DR            SINE/tRNA-V-RTE         230    363     (0) 2191131  
   926   15.4  0.5  5.4  chr23             31968372 31968428 (14255156) + DNA7-N1_DR        DNA/Zisupton           4724   4874  (5543) 2191130  
   975   13.6  0.9  9.7  chr23             31968434 31968645 (14254939) + SINE2-1_DR        SINE/tRNA                 1    195     (3) 2191132  
   387   16.1  1.1  0.0  chr23             31968644 31968736 (14254848) C Tx1-4_DR          LINE/L1-Tx1           (346)   5189    5096 2191128 *
   991   21.0  1.6  3.2  chr23             31968708 31968735 (14254849) C MuDR-2_DR         DNA/MULE-MuDR        (3651)  20282   20259 2191133  
  2493    8.9  2.5  1.9  chr23             31968736 31969102 (14254482) + HE1_DR1           SINE/tRNA-V-RTE           1    369    (33) 2191134  
  1041   16.9  1.5  0.5  chr23             31968932 31969127 (14254457) C MuDR-2_DR         DNA/MULE-MuDR        (4893)  19040   18843 2191135 *
   542   19.6  2.0  2.0  chr23             31969113 31969263 (14254321) C Tx1-4_DR          LINE/L1-Tx1           (436)   5099    4949 2191128 *
  1830   15.1  8.7  3.8  chr23             31969948 31969966 (14253618) + EnSpm-15_DR       DNA/CMC-EnSpm          8964   9076  (2378) 2191136  
  2328    7.8  9.4  0.8  chr23             31969967 31970326 (14253258) C HE1_DR1           SINE/tRNA-V-RTE        (11)    391       1 2191137  
  1830   15.1  8.7  3.8  chr23             31970327 31970375 (14253209) + EnSpm-15_DR       DNA/CMC-EnSpm          9077   9394  (2060) 2191136  
   278   22.8  5.6  8.7  chr23             31970483 31970564 (14253020) + DNA8-10_DR        DNA/hAT-Ac             3391   3562   (455) 2191138  
   469   16.7  3.2  5.4  chr23             31970565 31970659 (14252925) + DNA8-17_DR        DNA/hAT-Tip100         1279   1371   (442) 2191139  
  1569    4.8 11.3  0.8  chr23             31973318 31973548 (14250036) + Mariner-N7_DR     DNA/TcMar                 1    255     (6) 2191140  
   316   13.3  9.8  1.5  chr23             31973502 31973562 (14250022) + ENSPM-6_DR        DNA/CMC-EnSpm         17865  17930 (14686) 2191141 *
  4762    9.6  5.1  2.6  chr23             31974909 31975649 (14247935) + IS3EU-4_DR        DNA/IS3EU             11156  11914  (3115) 2191142  
  1855    3.8  0.0  4.7  chr23             31975629 31975874 (14247710) C DNA-2-2_DR        DNA                   (172)    235       1 2191143 *
  2607    8.6  7.0  0.5  chr23             31975875 31976261 (14247323) C Looper-N7_DR      DNA/Kolobok-T2        (603)    412       1 2191144  
  8959    7.1  2.0  0.0  chr23             31976584 31977769 (14245815) + TC1DR3            DNA/TcMar-Tc1             1   1210    (15) 2191145  
  2739   10.1  3.5  6.9  chr23             31978628 31979107 (14244477) C hAT-N177B_DR      DNA/hAT-Tip100          (0)    964     500 2191146  
   537   10.0  1.2  0.0  chr23             31979160 31979239 (14244345) C hAT-N177C_DR      DNA/hAT-Tip100       (1651)     81       1 2191147  
   291   19.3 10.0  0.8  chr23             31980321 31980336 (14243248) + EnSpm-N36_DR      DNA/CMC-EnSpm          2529   2659   (566) 2191148  
   523    4.9  4.8  1.9  chr23             31980337 31980440 (14243144) + Kolobok-3_DR      DNA/Kolobok-T2         2439   2545  (3421) 2191149 *
  1239   10.7 11.6  0.0  chr23             31980355 31980569 (14243015) C Zisupton-6_DR     DNA/Zisupton        (13279)   8837    8598 2191150  
   772   18.9  4.9  0.0  chr23             31980361 31980603 (14242981) + Zisupton-7_DR     DNA/Zisupton          12257  12511  (4571) 2191151 *
   700   23.2  0.4  4.8  chr23             31980604 31980636 (14242948) C Kolobok-4_DR      DNA/Kolobok-T2       (1426)   5200    4937 2191152 *
  1041    7.8 26.4  4.6  chr23             31980609 31980824 (14242760) C SINE3-1a          SINE/5S-Deu-L2          (2)    568     308 2191153  
  1353    9.0  0.0  5.0  chr23             31980827 31981037 (14242547) + hAT-N127_DR       DNA/hAT-Charlie        5804   6004  (4312) 2191154  
  1790   10.7  5.0  1.0  chr23             31981038 31981320 (14242264) C SINE3-1a          SINE/5S-Deu-L2        (276)    294       1 2191153  
  1692    7.5  5.7  1.3  chr23             31982440 31982735 (14240849) C Mariner-N31_DR    DNA/TcMar-Tc1          (30)    510     202 2191155  
   229    7.5  0.0  0.0  chr23             31982709 31982761 (14240823) C DNA8-10_DR        DNA/hAT-Ac           (2303)   1715    1663 2191156 *
   255    5.1  2.6  0.0  chr23             31982726 31982764 (14240820) + Merlin-1_DR       DNA/Merlin             4304   4343  (6184) 2191157 *
   787   11.5  0.4 19.6  chr23             31982763 31982999 (14240585) C L1-58_DR          LINE/L1                 (0)   1850    1652 2191158 *
  2032    9.1  2.9  9.1  chr23             31982958 31983378 (14240206) + EnSpm-6N1_DR      DNA/CMC-EnSpm          1058   1454  (7782) 2191159 *
  3230    7.1  2.3  0.6  chr23             31983004 31983484 (14240100) + Mariner-N38_DR    DNA/TcMar-Tc1            58    546     (1) 2191160  
   216   25.4  0.0  0.0  chr23             31983613 31983667 (14239917) + EnSpm-N10_DR      DNA/CMC-EnSpm          3885   3939  (5369) 2191161  
   268   25.4  0.0  2.8  chr23             31983669 31983741 (14239843) + Kolobok-N10_DR    DNA/Kolobok             572    642     (1) 2191162  
   330   18.4 20.2  0.0  chr23             31983923 31984031 (14239553) C ASAT_CY           Satellite              (93)    169      39 2191163  
   232   13.6  5.0  1.6  chr23             31984021 31984080 (14239504) C DNA2-13_DR        DNA                  (3858)   2040    1979 2191164 *
   210   20.8  0.0  8.8  chr23             31984022 31984032 (14239552) C Merlin-N5_DR      DNA/Merlin           (1698)   2607    2603 2191165 *
  2093    6.0  4.3  0.0  chr23             31984033 31984332 (14239252) + TDR16             DNA/Merlin                1    313     (0) 2191166  
   297   21.5  6.3  0.0  chr23             31985118 31985196 (14238388) C EnSpm-N23_DR      DNA/CMC-EnSpm         (225)    413     330 2191167  
  2053   12.6 15.3  0.6  chr23             31985235 31985705 (14237879) + TDR25             DNA/hAT-Charlie           1    540    (71) 2191168  
   420   15.4  0.5  0.0  chr23             31985774 31985849 (14237735) + TDR25             DNA/hAT-Charlie         464    611     (0) 2191169  
   228   20.0  0.0  4.0  chr23             31985810 31985861 (14237723) C CryptonV-N5_DR    DNA/Crypton-V       (21487)   3050    3001 2191170 *
  1584    5.5  0.0  0.0  chr23             31986094 31986294 (14237290) C TDR2              DNA/TcMar-Tc1           (0)    937     737 2191171  
   626   11.5  0.0  3.5  chr23             31986294 31986383 (14237201) C TDR2              DNA/TcMar-Tc1         (613)    324     238 2191171 *
   991    6.0  2.3  0.0  chr23             31986384 31986516 (14237068) C TDR2              DNA/TcMar-Tc1         (801)    136       1 2191171  
   203   19.2  7.7  0.0  chr23             31986938 31986963 (14236621) + DNA8-17_DR        DNA/hAT-Tip100         1503   1558   (255) 2191172  
   203    3.9  0.0  0.0  chr23             31986964 31986989 (14236595) + EnSpm-17_DR       DNA/CMC-EnSpm          2829   2854  (6422) 2191173  
  1182   20.1  5.7  1.1  chr23             31987045 31987087 (14236497) C piggyBac-N13B_DR  DNA/PiggyBac          (357)   1044     990 2191174  
  1374   11.3 10.3  1.6  chr23             31987088 31987321 (14236263) C HATN8_DR          DNA/Zisupton            (0)    255       2 2191175  
   508   16.8  2.7  9.8  chr23             31988289 31988473 (14235111) C hAT-N21_DR        DNA/hAT-Charlie       (639)   1207    1035 2191176 *
   891   18.7  7.7  3.9  chr23             31988317 31988589 (14234995) C Mariner-N38_DR    DNA/TcMar-Tc1          (52)    495     213 2191177  
   608   20.0 28.6  0.0  chr23             31988846 31989090 (14234494) C Mariner-N38_DR    DNA/TcMar-Tc1          (60)    487     173 2191178  
   315   20.5  6.5 16.8  chr23             31988943 31989112 (14234472) C hAT-N21B_DR       DNA/hAT-Ac            (302)    999     845 2191179 *
   275   19.8  3.4  9.9  chr23             31990725 31990750 (14232834) C CryptonV-N4_DR    DNA/Crypton-V        (8374)   5119    5101 2191180  
  2705    4.8 19.4  1.0  chr23             31990751 31991188 (14232396) C Mariner-N38_DR    DNA/TcMar-Tc1           (0)    547      30 2191181  
   277    8.1  0.0  0.0  chr23             31991158 31991194 (14232390) + EnSpm-N48B_DR     DNA/CMC-EnSpm          1818   1854  (5105) 2191182 *
   207    9.8  2.4  2.4  chr23             31991160 31991201 (14232383) C Ginger1-2_DR      DNA/Ginger-1         (3694)   2928    2887 2191183 *
  1082   17.1  3.0  3.4  chr23             31991194 31991429 (14232155) C Kolobok-N11_DR    DNA/Kolobok-T2        (187)    284      50 2191184  
  2156   12.0  2.5  4.4  chr23             31991456 31991847 (14231737) C Kolobok-N6_DR     DNA/Kolobok-T2?         (0)    467      83 2191185  
  2883   11.7  1.5  1.1  chr23             31991880 31992344 (14231240) + Kolobok-N6_DR     DNA/Kolobok-T2?           1    467     (0) 2191186  
   277   24.2  0.0  0.0  chr23             31992765 31992830 (14230754) C hAT-N137_DR       DNA/hAT-Ac           (2877)    694     629 2191187 *
   485   16.7  4.9  0.0  chr23             31992782 31992883 (14230701) + ANGEL             DNA/Kolobok             203    309     (0) 2191188  
   465   16.6  6.0  1.6  chr23             31992884 31992897 (14230687) C hAT-N134_DR       DNA/hAT?              (216)    849     729 2191189 *
   570   18.0  8.1  3.9  chr23             31992885 31993081 (14230503) + TDR16             DNA/Merlin              105    309     (4) 2191190  
   305   26.3  4.1  7.6  chr23             31992890 31993107 (14230477) C TE-X-13_DR        Unknown               (829)   1596    1386 2191191 *
   339   21.9  0.0 12.9  chr23             31992898 31992912 (14230672) C EnSpm-17_DR       DNA/CMC-EnSpm        (6475)   2801    2686 2191192  
   224   19.1 13.6  3.8  chr23             31993027 31993062 (14230522) C Penelope-1_DR     LINE/Penelope        (4096)    350     146 2191193  
   236   12.4  4.0  4.0  chr23             31993063 31993213 (14230371) + EnSpm-N40B_DR     DNA/CMC-EnSpm          4613   4763   (744) 2191194 *
   523    5.7  0.0  0.0  chr23             31993094 31993215 (14230369) C Helitron-4_DR     RC/Helitron         (19913)  11955   11834 2191195 *
   574    2.3  0.0 16.5  chr23             31993112 31993217 (14230367) + Merlin-1_DR       DNA/Merlin             8074   8164  (2363) 2191196  
   468    3.2  0.0  0.0  chr23             31993137 31993229 (14230355) + P-1_DR            DNA/P                  7529   7621  (2347) 2191197 *
   443    6.5  1.6  0.0  chr23             31993218 31993232 (14230352) + hAT-N39_DR        DNA/hAT-Tip100         1234   1356   (238) 2191198 *
   459    5.6 11.8  2.2  chr23             31993230 31993257 (14230327) C EnSpm-6N1_DR      DNA/CMC-EnSpm        (8201)   1015     897 2191199  
  3713   13.3  0.8  1.6  chr23             31993731 31994347 (14229237) C L2-3_DRe          LINE/L2               (101)   4967    4356 2191200  
   222   29.7  0.0  1.8  chr23             31995172 31995284 (14228300) + Zisupton-6_DR     DNA/Zisupton           9390   9500 (12616) 2191201  
  1019   14.5  8.7  6.3  chr23             31995744 31995815 (14227769) C Merlin-1_DR       DNA/Merlin           (8924)   1603    1525 2191202  
  3551   16.1 21.7  4.7  chr23             31995816 31996962 (14226622) C TE-X-1B_DR        DNA                     (2)   1407      74 2191203  
   208   18.9  1.3 15.2  chr23             31996933 31997007 (14226577) C DNA2-10_DR        DNA                   (769)   2752    2687 2191204 *
   214   13.1  0.0  1.6  chr23             31996951 31997012 (14226572) + Polinton-4_DR     DNA/Maverick          17884  17944  (2343) 2191205 *
   244   12.7  0.0  0.0  chr23             31996960 31997022 (14226562) + L1-56_DR          LINE/L1                4834   4896    (86) 2191206 *
   428   15.4  0.0 17.6  chr23             31996967 31997078 (14226506) + hAT-N159_DR       DNA/hAT-Ac             1458   1624   (198) 2191207  
   486    6.4  0.0  0.0  chr23             31997079 31997218 (14226366) + (TC)n             Simple_repeat             2    141     (0) 2191208  
   324    8.8  0.0  0.0  chr23             31997171 31997241 (14226343) + DNA-N4_DR         DNA                     645    715   (327) 2191209 *
   224   15.2 15.2  0.0  chr23             31997190 31997255 (14226329) + L1-15_DR          LINE/L1-Tx1               1     76  (5448) 2191210 *
   428   15.4  0.0 17.6  chr23             31997219 31997230 (14226354) + hAT-N159_DR       DNA/hAT-Ac             1625   1645   (177) 2191207  
  1330   16.4 11.6  3.1  chr23             31998241 31998593 (14224991) + DNA-2-30B_DR      DNA                       1    382    (31) 2191211  
   352   25.3  1.2  8.5  chr23             31998776 31998939 (14224645) + hAT-27N1_DR       DNA/hAT-Ac               50    202   (529) 2191212 *
   459   14.1  1.2  1.2  chr23             31998931 31999016 (14224568) + hAT-27N1_DR       DNA/hAT-Ac              646    731     (0) 2191213  
   249   20.9  0.8  2.3  chr23             31999194 31999325 (14224259) C DNA-TA-4_DR       DNA/TcMar            (8241)   1554    1425 2191214 *
   883    1.5  1.5  0.0  chr23             31999208 31999340 (14224244) + (TAGA)n           Simple_repeat             4    138     (0) 2191215  
   462    6.2  1.2  0.0  chr23             31999270 31999349 (14224235) + EnSpm-N48B_DR     DNA/CMC-EnSpm          5383   5463  (1496) 2191216 *
   369    9.3  5.7  7.8  chr23             31999274 31999378 (14224206) C Harbinger3_DR     DNA/PIF-Harbinger    (1484)   2115    2013 2191217 *
   248   23.4  0.0  3.3  chr23             31999341 31999361 (14224223) C DNA9-3_DR         DNA/MULE-MuDR?       (1877)   9502    9354 2191218 *
   297   14.6 10.9  0.0  chr23             31999362 31999416 (14224168) C hAT-N91_DR        DNA/hAT-Ac              (0)    355     295 2191219  
   501   14.0 13.9  0.7  chr23             31999432 31999568 (14224016) C hAT-N91_DR        DNA/hAT-Ac            (134)    221      67 2191219  
   307   16.6  0.0 16.1  chr23             31999532 31999639 (14223945) C MuDR-2_DR         DNA/MULE-MuDR        (7568)  16365   16273 2191220 *
   571   20.3  0.8  2.3  chr23             31999558 31999571 (14224013) C Kolobok-4_DR      DNA/Kolobok-T2       (3124)   3507    3496 2191221  
  3232    7.5  8.7  0.4  chr23             31999572 32000076 (14223508) + Mariner-N38_DR    DNA/TcMar-Tc1             1    547     (0) 2191222  
   272   19.3  1.8  0.0  chr23             32000026 32000039 (14223545) + Dada-U1A_DR       DNA/Dada               3827   3884  (7095) 2191223 *
   288    7.0  2.3  0.0  chr23             32000040 32000082 (14223502) C Helitron-N3_DR    RC/Helitron          (1438)   1578    1535 2191224  
   303   16.4  0.0  0.0  chr23             32000084 32000138 (14223446) C hAT-N91_DR        DNA/hAT-Ac            (299)     56       2 2191219  
  1264   17.9  6.3  2.2  chr23             32000378 32000421 (14223163) C hAT-N202_DR       DNA/hAT-Tip100       (1330)    555     498 2191225  
  2651   11.9  8.8  0.2  chr23             32000422 32000924 (14222660) C Mariner-N38_DR    DNA/TcMar-Tc1           (1)    546       1 2191226  
   269   18.6  4.0  6.8  chr23             32001277 32001351 (14222233) + Kolobok-N13_DR    DNA                       1     73   (386) 2191227  
   710   24.4  1.4  3.2  chr23             32001508 32001727 (14221857) + TDR19C            DNA/hAT-Charlie         162    377    (19) 2191228 *
  1727    4.3  0.0  0.0  chr23             32001545 32001752 (14221832) + DNA2-16_DR        DNA                   13833  14040  (4011) 2191229  
   257   20.9 10.2  2.1  chr23             32001751 32001770 (14221814) + TE-X-1B_DR        DNA                     427    521   (888) 2191230 *
   393   16.2  0.0  0.0  chr23             32001771 32001838 (14221746) + hAT-N38_DR        DNA/hAT-hAT6              1     68   (961) 2191231  
   362   16.1  0.0  6.7  chr23             32001851 32001930 (14221654) + hAT-N44B_DR       DNA/hAT-Tip100          930   1004   (597) 2191232  
   277    8.1  0.0  0.0  chr23             32001930 32001966 (14221618) + hAT-N38_DR        DNA/hAT-hAT6            993   1029     (0) 2191233 *
  1219   24.6 18.9  2.5  chr23             32002043 32002560 (14221024) C DNA-N19_DR        DNA                    (59)    604       4 2191234  
   202   23.1  0.0  3.9  chr23             32003905 32003958 (14219626) C TC1DR3B           DNA/TcMar-Tc1          (36)    853     802 2191235  
   531   21.7  0.0  0.9  chr23             32004014 32004128 (14219456) C DNA-TTAA-2_DR     DNA                     (0)    669     556 2191236  
  9856    4.0  1.6  0.1  chr23             32004129 32005343 (14218241) + LOOPERN1_DR       DNA/Kolobok-T2            1   1234     (0) 2191237  
   924   17.2 50.3  0.4  chr23             32005344 32005716 (14217868) C DNA-TTAA-2_DR     DNA                   (110)    559       1 2191238  
   370   25.4  2.3  5.4  chr23             32005717 32005832 (14217752) C TC1DR3            DNA/TcMar-Tc1        (1111)    114       3 2191239  
  1700   13.1  2.4  0.0  chr23             32006610 32006906 (14216678) C DNA-2-30B_DR      DNA                    (28)    385      82 2191240  
  1112   11.5  2.1  1.0  chr23             32007047 32007239 (14216345) C DNA11TA1_DR       DNA/CMC-EnSpm           (0)    203       9 2191241  
   947   16.0  7.0  0.0  chr23             32008372 32008558 (14215026) C TDR19             DNA/hAT-Charlie       (202)    203       4 2191242  
   706   24.2  6.8 16.4  chr23             32008381 32008791 (14214793) + TDR19             DNA/hAT-Charlie           1    377    (28) 2191243 *
  1000   20.6  0.5  0.0  chr23             32008635 32008818 (14214766) C TDR3B             DNA/hAT-Charlie         (8)    185       1 2191244  
   256   14.6  0.0  0.0  chr23             32008793 32008833 (14214751) + Harbinger-N31B_DR DNA/PIF-Harbinger       641    681     (0) 2191245 *
   341   18.7  0.0  5.5  chr23             32008913 32008930 (14214654) C Penelope-1_DR     LINE/Penelope         (250)   4196    4057 2191246  
   346   10.8  0.8  0.0  chr23             32008931 32009060 (14214524) C Mariner-N5C_DR    DNA/TcMar            (6380)   1541    1411 2191247 *
   490   10.8  2.5  2.5  chr23             32008948 32009108 (14214476) C Helitron-4_DR     RC/Helitron         (19924)  11944   11784 2191248 *
  1754    9.1 17.2  4.2  chr23             32008973 32009373 (14214211) + EnSpm-6N1_DR      DNA/CMC-EnSpm          1020   1470  (7766) 2191249 *
  2473    8.1  2.1  1.5  chr23             32009062 32009449 (14214135) + Mariner-N38_DR    DNA/TcMar-Tc1           158    547     (0) 2191250  
   253   13.6 15.4  2.9  chr23             32009450 32009485 (14214099) C EnSpm-N2_DR       DNA/CMC-EnSpm         (833)   3182    3136 2191251  
   231   27.7  3.0  5.2  chr23             32009401 32009416 (14214168) C Zisupton-6_DR     DNA/Zisupton        (13126)   8990    8944 2191252 *
   393    6.7  3.3  0.0  chr23             32009426 32009485 (14214099) + Merlin-1_DR       DNA/Merlin             2149   2210  (8317) 2191253  
   295    7.8  0.0  2.0  chr23             32009448 32009499 (14214085) + hAT-N21_DR        DNA/hAT-Charlie        1699   1749    (97) 2191254 *
   281   21.2  7.0  1.1  chr23             32009486 32009511 (14214073) C MuDR-2_DR         DNA/MULE-MuDR        (8069)  15864   15774 2191255 *
   231   27.7  3.0  5.2  chr23             32009486 32009497 (14214087) C Zisupton-6_DR     DNA/Zisupton        (13126)   8943    8896 2191252 *
  1624    4.0  4.2  5.0  chr23             32009498 32009737 (14213847) + Mariner-4_DR      DNA/TcMar-Tc1             1    238  (1389) 2191256  
   274   18.7  0.0  5.3  chr23             32009500 32009526 (14214058) C CryptonV-1_DR     DNA/Crypton-V       (12321)   5552    5478 2191257 *
   211   19.2 10.1  1.2  chr23             32010492 32010570 (14213014) + DNA8-4_DR         DNA/hAT-Charlie        1872   1957   (438) 2191258  
   267   18.8  4.7  0.0  chr23             32013202 32013265 (14210319) + Merlin-N5_DR      DNA/Merlin                1     67  (4238) 2191259  
   257   18.7  7.9  6.0  chr23             32013204 32013317 (14210267) + EnSpm-N59_DR      DNA/CMC-EnSpm?         2926   3041   (628) 2191260 *
   393    7.7  4.6  0.0  chr23             32013389 32013453 (14210131) C HATN10B_DR        DNA/hAT-Ac            (104)    504     437 2191261  
   391   10.6 15.2  0.0  chr23             32013450 32013515 (14210069) C HATN10_DR         DNA/hAT-Ac            (379)     76       1 2191262 *
   222   16.7  0.0  0.0  chr23             32013484 32013519 (14210065) + CryptonV-N1_DR    DNA/Crypton-V          5512   5547  (4504) 2191263 *
   294   24.0  2.1  0.0  chr23             32014019 32014114 (14209470) C EnSpm-8_DR        DNA/CMC-EnSpm        (1495)   7946    7849 2191264 *
   831   20.3 10.3  2.6  chr23             32014036 32014288 (14209296) + ANGEL             DNA/Kolobok              37    308     (1) 2191265  
   884   16.1 11.9  4.1  chr23             32014550 32014801 (14208783) + hAT-N20_DR        DNA/hAT-Ac                1    271  (1502) 2191266  
   642   14.2  1.5 17.6  chr23             32014804 32015000 (14208584) C hAT-N38_DR        DNA/hAT-hAT6            (2)   1027     858 2191267  
   202   16.1  0.0  0.0  chr23             32014972 32015027 (14208557) C DNA-TA-4_DR       DNA/TcMar            (5072)   4723    4668 2191268 *
   200   16.4  8.2  8.2  chr23             32015014 32015086 (14208498) C hAT-N38_DR        DNA/hAT-hAT6          (158)    871     799 2191267 *
  1473   17.1 19.1  0.5  chr23             32015084 32015412 (14208172) C hAT-N38_DR        DNA/hAT-hAT6          (638)    391       2 2191267  
   693   16.7  7.7  5.0  chr23             32015414 32015608 (14207976) + Sola2-N2_DR       DNA/Sola-2             1144   1343  (2690) 2191269  
   340    9.3  0.0  0.0  chr23             32015593 32015635 (14207949) + DNA-3-6_DR        DNA/Zator?              321    363   (222) 2191270 *
   354   18.7 10.7  3.1  chr23             32015641 32015661 (14207923) C CryptonV-N3_DR    DNA/Crypton-V        (4036)  16627   16583 2191271  
   413   14.1  7.7  0.0  chr23             32015662 32015739 (14207845) + hAT-N20_DR        DNA/hAT-Ac             1690   1773     (0) 2191272  
   354   18.7 10.7  3.1  chr23             32015740 32015789 (14207795) C CryptonV-N3_DR    DNA/Crypton-V        (4036)  16582   16468 2191271  
  1151   13.3  0.6  0.0  chr23             32017705 32017877 (14205707) + HE1_DR1           SINE/tRNA-V-RTE           2    175   (227) 2191273  
  1105   18.5 22.7  3.0  chr23             32017882 32018299 (14205285) C Gypsy127-LTR_DR   LTR/Gypsy             (217)    498       1 2191274  
   505   17.6 20.4  6.5  chr23             32018300 32018475 (14205109) + HE1_DR1           SINE/tRNA-V-RTE         176    374    (28) 2191273  
   217   17.7 10.4 15.6  chr23             32018362 32018495 (14205089) + ERV1-N1-I_DR      LTR/ERV1               1680   1807  (3710) 2191275 *
   281   31.3  1.0  3.0  chr23             32018624 32018725 (14204859) C SINE2-2_DR        SINE/tRNA-Core-RTE    (183)    146      47 2191276  
  2462   11.2 16.6  3.0  chr23             32020380 32020878 (14202706) C SINE3-1a          SINE/5S-Deu-L2          (5)    565       1 2191277  
   487    8.0 26.5  1.6  chr23             32021401 32021502 (14202082) C CR1-44_DR         LINE/L2                 (0)   1844    1718 2191278  
  1581   14.8 17.1  0.8  chr23             32022402 32022850 (14200734) C TDR7              DNA                    (19)    522       1 2191279  
   341    6.1  1.6 10.3  chr23             32022909 32023035 (14200549) C DNA8-10_DR        DNA/hAT-Ac           (2289)   1729    1613 2191280 *
   345    9.0  6.0  4.2  chr23             32022924 32022936 (14200648) C Harbinger1_DR     DNA/PIF-Harbinger    (1568)   2893    2777 2191281  
   448    5.0  2.9  1.0  chr23             32022937 32023038 (14200546) + Merlin-2_DR       DNA/Merlin             9514   9617  (4304) 2191282 *
   494    1.3  7.6  1.2  chr23             32022957 32023035 (14200549) + EnSpm-N34_DR      DNA/CMC-EnSpm           409    492   (598) 2191283  
   230    8.5  1.7 18.2  chr23             32022973 32023087 (14200497) C Kolobok-2_DR      DNA/Kolobok-T2       (1080)   5620    5522 2191284 *
   467    6.9  8.6  0.0  chr23             32023036 32023071 (14200513) C DNA-2-32_DR       DNA/CMC-EnSpm?       (3204)   5577    5453 2191285  
   284   24.4  0.0  2.4  chr23             32023660 32023743 (14199841) + CryptonV-N5_DR    DNA/Crypton-V          5161   5242 (19295) 2191286 *
   544   10.7  0.0  0.0  chr23             32023670 32023744 (14199840) + SINE2-3_DR        SINE/tRNA-V-RTE         292    366     (2) 2191287  
   504   17.1  0.0  0.0  chr23             32023745 32023757 (14199827) + hAT-N137_DR       DNA/hAT-Ac             2630   2717   (854) 2191288  
   449   21.4  1.9  0.9  chr23             32023758 32023773 (14199811) + DNA7-N1_DR        DNA/Zisupton           4749   4853  (5564) 2191289  
  1240   15.0 33.9  0.2  chr23             32023817 32024264 (14199320) C hAT-N126B_DR      DNA/hAT-Ac              (1)    599       1 2191290  
  1286   24.2 13.8  1.0  chr23             32024265 32024698 (14198886) + DNA21TA1_DR       DNA/TcMar-Tc1            49    537     (2) 2191291  
   209   14.3  4.0  8.2  chr23             32024713 32024788 (14198796) C Ginger1-2_DR      DNA/Ginger-1         (4060)   2562    2490 2191292 *
   226   18.4  4.6  7.9  chr23             32024727 32024791 (14198793) + IS3EU-1_DR        DNA/IS3EU              3888   3950  (4754) 2191293  
   217   18.1 15.8  1.7  chr23             32024729 32024740 (14198844) + Helitron-4_DR     RC/Helitron           14395  14420 (17448) 2191294 *
   465   21.1 15.2  5.8  chr23             32024741 32024977 (14198607) C Kolobok-N10_DR    DNA/Kolobok             (0)    643     386 2191295  
   441   18.1  5.2 10.8  chr23             32025057 32025192 (14198392) + IS3EU-4_DR        DNA/IS3EU             12429  12557  (2472) 2191296 *
   975   15.4 36.2  0.5  chr23             32025077 32025100 (14198484) + DNA-8-9_DR        DNA/hAT-Ac             2070   2239  (1480) 2191297  
  1175   15.1 17.9  0.3  chr23             32025101 32025340 (14198244) C SINE2-5_DR        SINE/tRNA-V-RTE         (0)    282       1 2191298  
  1718   20.2 26.2  1.2  chr23             32025341 32025706 (14197878) + Merlin-1_DR       DNA/Merlin             8531   9023  (1504) 2191299  
   975   15.4 36.2  0.5  chr23             32025341 32025369 (14198215) + DNA-8-9_DR        DNA/hAT-Ac             2240   2466  (1253) 2191297 *
  2158   11.0  6.2  0.3  chr23             32025374 32025710 (14197874) + HE1_DR1           SINE/tRNA-V-RTE           8    364    (38) 2191300  
   683   19.9  8.9  1.6  chr23             32025556 32025734 (14197850) C MuDR-2_DR         DNA/MULE-MuDR        (4893)  19040   18849 2191301 *
   358   11.8 11.5  2.4  chr23             32025666 32025743 (14197841) + TDR9              DNA                       9     93   (115) 2191302 *
   457   14.0 38.7  2.1  chr23             32025727 32025938 (14197646) + Kolobok-N10_DR    DNA/Kolobok             356    643     (0) 2191303  
  3473    7.7 14.3  0.0  chr23             32026163 32026756 (14196828) C DNA-4-4_DR        DNA/Zator               (1)    679       1 2191304  
   955   14.6  0.7  0.0  chr23             32027977 32028127 (14195457) + Penelope-5_DR     LINE/Penelope          2215   2366   (510) 2191305 *
  1052    9.2  0.0  2.0  chr23             32027995 32028150 (14195434) + DNA6-6_DR         DNA                    4427   4579  (6702) 2191306  
   819   19.9  2.6  0.5  chr23             32028151 32028186 (14195398) C DNA8-28_DR        DNA/hAT              (3961)   3181    2986 2191307  
   418   22.8  0.0  0.0  chr23             32029719 32029819 (14193765) + Zisupton-7_DR     DNA/Zisupton          11370  11470  (5612) 2191308 *
   462    7.9  0.0 22.5  chr23             32029732 32029832 (14193752) C Gypsy-31-LTR_DR   LTR/Gypsy             (812)    142      29 2191309  
   253   24.6  5.2  6.8  chr23             32029902 32030036 (14193548) + Mariner-N20_DR    DNA/TcMar-Tc1            48    180   (689) 2191310 *
   775   22.2  5.4  9.4  chr23             32029930 32030337 (14193247) + DNAX-16_DR        DNA                       8    400    (23) 2191311  
   225   20.0 10.9  0.0  chr23             32031351 32031405 (14192179) + ANGEL             DNA/Kolobok               1     61   (248) 2191312  
   370   22.6  7.3  3.5  chr23             32031442 32031606 (14191978) C ANGEL             DNA/Kolobok           (132)    177       7 2191313  
   210   19.9  8.8  8.8  chr23             32031839 32031998 (14191586) C ASAT_CY           Satellite               (1)    261     102 2191314  
   237   13.2  0.0  0.0  chr23             32032128 32032165 (14191419) C ERV1-7_DR-I       LTR/ERV1             (4650)   2053    2016 2191315  
   236   21.7  1.3  5.3  chr23             32032130 32032207 (14191377) + Zisupton-6_DR     DNA/Zisupton           8912   8986 (13130) 2191316 *
   287   25.0  7.6  0.0  chr23             32032146 32032237 (14191347) C Merlin-1_DR       DNA/Merlin           (8333)   2194    2096 2191317 *
  3522    9.2  2.8  0.9  chr23             32032159 32032726 (14190858) + Merlin-1_DR       DNA/Merlin             1621   2199  (8328) 2191318  
  1119   20.2 16.3  5.2  chr23             32035205 32035738 (14187846) C hAT-N126B_DR      DNA/hAT-Ac              (4)    596       7 2191319  
  4320   13.5  5.3  2.1  chr23             32036014 32036787 (14186797) + HARBINGERN2B_DR   DNA/PIF-Harbinger         2    799     (0) 2191320  
  2013   11.9 16.0  2.0  chr23             32038536 32038980 (14184604) C TC1DR2            DNA/TcMar-Tc1         (368)    508       3 2191321  
   219   17.7  9.1 12.0  chr23             32038914 32038990 (14184594) C DNA8-25_DR        DNA                  (3048)    919     845 2191322 *
   270   24.6  1.5  0.0  chr23             32039618 32039682 (14183902) + EnSpm-8_DR        DNA/CMC-EnSpm          6041   6106  (3335) 2191323  
  1254   13.7 14.0  8.6  chr23             32039723 32040178 (14183406) + LTR-16_DR-LTR     LTR                      14    492   (277) 2191324  
   316   27.9  0.0  4.1  chr23             32040415 32040515 (14183069) + L1-60_DR          LINE/L1                 275    371  (5306) 2191325 *
  1437    9.6  1.5  0.0  chr23             32040429 32040626 (14182958) C TDR19C            DNA/hAT-Charlie       (195)    201       1 2191326  
   743   19.3  6.9  6.9  chr23             32040436 32040652 (14182932) + TDR19C            DNA/hAT-Charlie           1    217   (179) 2191327 *
   669   24.1  3.5  0.0  chr23             32041573 32041746 (14181838) + ANGEL             DNA/Kolobok             130    309     (0) 2191328  
   342   15.6  3.0  3.0  chr23             32041891 32041908 (14181676) + EnSpm-N44_DR      DNA/CMC-EnSpm          5405   5422  (3230) 2191329  
  1025   13.7 20.7  0.0  chr23             32041909 32042135 (14181449) + HE1_DR1           SINE/tRNA-V-RTE           1    274   (128) 2191330  
  4425   12.3  5.9  4.0  chr23             32042138 32042931 (14180653) C L2-1_DR           LINE/L2                 (9)   4976    4168 2191331  
   437   21.6  8.2  4.6  chr23             32042881 32043026 (14180558) + hAT-N127_DR       DNA/hAT-Charlie        6987   7137  (3179) 2191332 *
   595   13.5 12.2  0.4  chr23             32042899 32043030 (14180554) + DNA8-25_DR        DNA                    2057   2175  (1792) 2191333  
   557   17.1 10.6  0.0  chr23             32042922 32043044 (14180540) C hAT-N167B_DR      DNA/hAT-Charlie       (217)   1356    1221 2191334 *
   395   19.8  9.0  4.7  chr23             32042940 32042965 (14180619) C CryptonV-N2_DR    DNA/Crypton-V         (930)  15708   15678 2191335 *
   381   16.2  7.1 21.0  chr23             32042966 32043191 (14180393) C TDR9              DNA                     (0)    208       9 2191336 *
   464    8.7 35.5  2.8  chr23             32043121 32043227 (14180357) C EnSpm-N37_DR      DNA/CMC-EnSpm        (6174)    473     333 2191337 *
  2295    4.4 14.4  0.0  chr23             32043134 32043452 (14180132) C SINE2-3_DR        SINE/tRNA-V-RTE         (3)    365       1 2191338  
  1738   14.8  9.8 16.5  chr23             32043453 32043655 (14179929) + DNA8-23_DR        DNA                    2023   2195  (4544) 2191339  
   339   21.5  1.1 18.5  chr23             32043677 32043692 (14179892) + EnSpm-17_DR       DNA/CMC-EnSpm          2694   2781  (6495) 2191340  
   457   20.7  1.3  7.7  chr23             32043693 32043844 (14179740) C ANGEL             DNA/Kolobok             (2)    307     165 2191341  
   463   13.7 19.7  0.0  chr23             32043935 32044051 (14179533) + DNA11TA1_DR       DNA/CMC-EnSpm            42    181    (22) 2191342  
   303   11.3  0.0  0.0  chr23             32044046 32044107 (14179477) + MuDR-2_DR         DNA/MULE-MuDR         16349  16410  (7523) 2191343 *
   232   13.7  2.7  0.0  chr23             32044056 32044128 (14179456) C CryptonV-N4_DR    DNA/Crypton-V        (8535)   4958    4884 2191344 *
   300    8.2  0.0  2.7  chr23             32044065 32044139 (14179445) + DNA-8-7_DR        DNA/hAT-Tip100          936   1008    (41) 2191345 *
   307   10.8  2.0  0.5  chr23             32044129 32044166 (14179418) C EnSpm-N33_DR      DNA/CMC-EnSpm        (1896)    358     307 2191346  
   262   21.6 18.6  0.0  chr23             32044669 32044770 (14178814) C SINE2-1B_DR       SINE/tRNA              (11)    187      67 2191347  
   407   16.9  6.9  5.3  chr23             32044965 32045095 (14178489) C DNA8-17_DR        DNA/hAT-Tip100        (831)    982     850 2191348 *
   660   26.8  9.9  2.8  chr23             32044979 32044992 (14178592) + Merlin-1_DR       DNA/Merlin             1809   1919  (8608) 2191349  
   981   17.8  7.4  8.7  chr23             32044993 32045318 (14178266) C hAT-N21B_DR       DNA/hAT-Ac            (270)   1031     710 2191350  
   660   26.8  9.9  2.8  chr23             32045319 32045350 (14178234) + Merlin-1_DR       DNA/Merlin             1920   2206  (8321) 2191349  
   212   23.3  0.0  5.4  chr23             32046177 32046235 (14177349) + Gypsy150-I_DR     LTR/Gypsy              1345   1400  (3115) 2191351  
  2302   14.9  6.4  3.0  chr23             32046679 32047134 (14176450) C hAT-N22B_DR       DNA/hAT-Ac            (667)    712     242 2191352  
   936   16.8  4.8  0.0  chr23             32047162 32047369 (14176215) + DNA13TA1_DR       DNA/TcMar-Tc1           101    318     (0) 2191353  
   315    8.8  1.4  1.4  chr23             32047818 32047886 (14175698) C hAT-N70_DR        DNA/hAT?              (653)    672     604 2191354 *
   326   21.6  0.5  0.0  chr23             32047821 32047898 (14175686) + ENSPM-6_DR        DNA/CMC-EnSpm         13946  13991 (18625) 2191355 *
  1032    8.3  7.7  1.1  chr23             32047887 32048056 (14175528) C Mariner-N7_DR     DNA/TcMar               (0)    261      81 2191356  
   263   25.0  1.1  1.1  chr23             32047890 32047919 (14175665) + hAT-N131_DR       DNA/hAT-Ac              255    343  (1721) 2191357 *
   520   10.7  0.0  2.4  chr23             32048053 32048067 (14175517) C EnSpm-N2_DR       DNA/CMC-EnSpm         (867)   3148    3136 2191358  
  2838    5.3  8.9  0.2  chr23             32048068 32048482 (14175102) + Mariner-N38_DR    DNA/TcMar-Tc1             1    451    (96) 2191359  
  3107   10.7  2.4  3.1  chr23             32048752 32049243 (14174341) + SINE3-1a          SINE/5S-Deu-L2           73    561     (9) 2191360  
   207   10.3  0.0  0.0  chr23             32049309 32049337 (14174247) C hAT-N175_DR       DNA/hAT-hAT5          (340)    370     342 2191361  
   517   12.1 12.1 25.1  chr23             32049348 32049578 (14174006) + hAT-N175_DR       DNA/hAT-hAT5            499    705     (5) 2191362  
   250   18.8  5.6 10.3  chr23             32050233 32050303 (14173281) + Mariner-N13_DR    DNA/TcMar-Tc1             4     71  (1070) 2191363  
  2665   11.4  7.4  2.5  chr23             32050345 32050801 (14172783) C HarbingerN5_DR    DNA/PIF-Harbinger       (1)    860     382 2191364  
  1253   12.5  2.6  0.0  chr23             32050802 32050993 (14172591) + SINE2-1_DR        SINE/tRNA                 1    197     (1) 2191365  
  2606    8.1  3.9  0.5  chr23             32050995 32051377 (14172207) C HarbingerN5_DR    DNA/PIF-Harbinger     (465)    396       1 2191366  
  2266    7.7  5.1  0.3  chr23             32051416 32051728 (14171856) C Harbinger-N10_DR  DNA/PIF-Harbinger       (0)    328       1 2191367  
   542   20.6  3.2  0.6  chr23             32051919 32052074 (14171510) + DNAX-16_DR        DNA                     264    423     (0) 2191368  
  1079   10.4 42.7  0.0  chr23             32052096 32052313 (14171271) + SINE3-1           SINE/5S-Deu-L2            4    314   (276) 2191369  
   662   20.1 14.3  4.5  chr23             32052423 32052625 (14170959) + hAT-N126D_DR      DNA/hAT-Ac              393    614     (0) 2191370 *
  1335   13.5  7.0  0.0  chr23             32052624 32052867 (14170717) C hAT-N22_DR        DNA/hAT-Ac              (3)   1735    1475 2191371  
   614   22.0  2.5  0.0  chr23             32053679 32053796 (14169788) + DNA-N21_DR        DNA/hAT-Charlie?          1    121   (213) 2191372  
  2645   10.8  4.1  0.5  chr23             32054070 32054480 (14169104) + Kolobok-N2_DR     DNA/Kolobok-T2            1    426   (945) 2191373  
  2489   10.2 10.0  0.0  chr23             32054490 32054880 (14168704) + Kolobok-N2_DR     DNA/Kolobok-T2          942   1371     (0) 2191374  
   213   17.8  5.3  1.7  chr23             32054881 32054931 (14168653) + Gypsy-233_DR-I    LTR/Gypsy              3552   3604  (3527) 2191375 *
   876   19.2  8.5  0.0  chr23             32054915 32055091 (14168493) + DNA-N21_DR        DNA/hAT-Charlie?        142    333     (1) 2191376  
  1045   14.9  8.2  2.4  chr23             32055118 32055350 (14168234) + Kolobok-N5_DR     DNA/Kolobok-T2?           1    246   (239) 2191377  
  3018   10.3  4.3  0.4  chr23             32055494 32055960 (14167624) + Kolobok-N5_DR     DNA/Kolobok-T2?           1    485     (0) 2191378  
   259   16.7  6.5 10.7  chr23             32056522 32056628 (14166956) + EnSpm-11_DR       DNA/CMC-EnSpm           783    885  (8118) 2191379  
   288   24.7  6.2 10.4  chr23             32057275 32057595 (14165989) + EnSpm-11_DR       DNA/CMC-EnSpm           788   1096  (7907) 2191380  
   339   16.1  3.3 11.7  chr23             32057936 32058055 (14165529) C hAT5-N2_DR        DNA/hAT-hAT5         (1661)    924     814 2191381 *
  2722    7.5  0.0  3.2  chr23             32057963 32058378 (14165206) + Mariner-N38_DR    DNA/TcMar-Tc1             1    403   (144) 2191382  
  2403   14.0 11.8  5.4  chr23             32058379 32058567 (14165017) + Helitron-N2_DR    RC/Helitron             955   1583   (880) 2191383  
   725    7.5 14.5  0.0  chr23             32058430 32058615 (14164969) + EnSpm-N2_DR       DNA/CMC-EnSpm          2928   3140   (875) 2191384 *
  4032   10.9  9.3  0.0  chr23             32059727 32060359 (14163225) C TC1DR3            DNA/TcMar-Tc1           (0)   1225     534 2191385  
   705    7.5  0.0  0.0  chr23             32060358 32060451 (14163133) C TC1DR3            DNA/TcMar-Tc1        (1126)     99       6 2191385 *
  3620   11.6  5.8  1.6  chr23             32061240 32061992 (14161592) C Helitron-N5B_DR   RC/Helitron          (1024)    623       1 2191386  
 11797    1.4 12.6  0.4  chr23             32062503 32063963 (14159621) C Kolobok-N9_DR     DNA/Kolobok-T2          (0)   1639       1 2191387  
  1434   12.7 27.3  0.2  chr23             32063986 32064410 (14159174) + TDR7              DNA                       2    541     (0) 2191388  
   371   15.2  3.2  1.1  chr23             32064329 32064421 (14159163) C hAT-N127_DR       DNA/hAT-Charlie      (5021)   5295    5201 2191389 *
  1426   17.4  9.3  2.0  chr23             32064471 32064905 (14158679) + EnSpm-N14_DR      DNA/CMC-EnSpm          1798   2240  (2340) 2191390 *
  1496   17.1  4.2  4.7  chr23             32064486 32064928 (14158656) + hAT-N182_DR       DNA/hAT-Ac              818   1410   (550) 2191391  
   315    8.2  0.0  4.1  chr23             32065011 32065061 (14158523) C hAT-N80_DR        DNA/hAT?                (1)    811     763 2191392 *
  1907    9.7  8.0  0.0  chr23             32065059 32065357 (14158227) C hAT-N80_DR        DNA/hAT?              (489)    323       1 2191392  
  1865   17.0  8.7  4.7  chr23             32065359 32066009 (14157575) C EnSpm-N14_DR      DNA/CMC-EnSpm        (1794)   2786    1809 2191393 *
  2250   14.7  5.0  3.3  chr23             32065470 32066012 (14157572) C hAT-N182_DR       DNA/hAT-Ac            (594)   1366     815 2191394  
   235   18.6  3.1  1.0  chr23             32067128 32067144 (14156440) C EnSpm-N25_DR      DNA/CMC-EnSpm        (3687)    999     900 2191395  
   392    2.8  0.0  0.0  chr23             32067155 32067225 (14156359) C ZFERV-2-I_DR      LTR/ERV1             (9669)    895     825 2191396  
   320   12.2  1.1  0.0  chr23             32067167 32067256 (14156328) + Helitron-1_DR     RC/Helitron            2597   2687 (23613) 2191397 *
   310   20.4  8.8  0.6  chr23             32067257 32067314 (14156270) + hAT-N127_DR       DNA/hAT-Charlie        2107   2266  (8050) 2191398  
   399   21.6  1.7  3.4  chr23             32067654 32067773 (14155811) + Academ-N1_DRe     DNA/Academ-1            954   1071  (2957) 2191399 *
  1259   12.5  0.0  0.0  chr23             32067686 32067885 (14155699) C TDR12             DNA                    (42)    200       1 2191400  
   474    6.0  1.9 10.1  chr23             32067953 32067987 (14155597) C DNA2-7_DR         DNA                  (6949)   2701    2654 2191401  
   319   13.7  2.5  3.3  chr23             32067988 32068108 (14155476) C CryptonV-N5_DR    DNA/Crypton-V       (15975)   8562    8443 2191402 *
   385   14.9  2.0  8.0  chr23             32068004 32068029 (14155555) C Helitron-N3B_DR   RC/Helitron          (4089)   2515    2448 2191403  
   403    3.1  2.1  0.0  chr23             32068030 32068125 (14155459) C DNA8-10_DR        DNA/hAT-Ac           (2303)   1715    1618 2191404 *
   449    8.2  4.4  4.4  chr23             32068052 32068165 (14155419) + EnSpm-N36B_DR     DNA/CMC-EnSpm          3095   3208   (208) 2191405 *
   474    6.0  1.9 10.1  chr23             32068109 32068125 (14155459) C DNA2-7_DR         DNA                  (6949)   2653    2622 2191401  
  3520    2.1  0.0  1.4  chr23             32068126 32068562 (14155022) C HATN5_DR          DNA/hAT-Ac              (0)   1156     726 2191406  
   385   14.9  2.0  8.0  chr23             32068126 32068149 (14155435) C Helitron-N3B_DR   RC/Helitron          (4089)   2447    2378 2191403 *
  8629    3.9  2.5  0.0  chr23             32068574 32069623 (14153961) + TDR8              DNA/PIF-Harbinger        80   1155     (0) 2191407  
  2162    6.5  7.2  0.3  chr23             32069624 32069934 (14153650) C HATN5A_DR         DNA/hAT-Ac           (1230)    271       1 2191408  
   328    8.8  0.0  3.8  chr23             32069872 32069954 (14153630) + CryptonV-1_DR     DNA/Crypton-V          6821   6900 (10973) 2191409 *
   341    1.6  0.0  0.0  chr23             32069878 32069941 (14153643) C L1-56_DR          LINE/L1                (40)   4942    4879 2191410  
   300   11.8  3.1  5.2  chr23             32069942 32069974 (14153610) + Mariner-N29_DR    DNA/TcMar-ISRm11        625    719  (1046) 2191411  
   654   12.1 22.3  0.5  chr23             32070848 32071013 (14152571) + DNA11TA1_DR       DNA/CMC-EnSpm             2    203     (0) 2191412  
   219   21.5  0.0  9.8  chr23             32071428 32071494 (14152090) + EnSpm-N40B_DR     DNA/CMC-EnSpm          2957   3017  (2490) 2191413 *
   253   25.8 14.3  3.2  chr23             32071461 32071628 (14151956) + hAT-N134_DR       DNA/hAT?                739    924   (141) 2191414 *
   619   18.8  9.6  4.3  chr23             32071530 32071707 (14151877) C ANGEL             DNA/Kolobok            (86)    223      37 2191415  
   232   24.7 13.8  2.3  chr23             32071607 32071722 (14151862) + EnSpm-7_DR        DNA/CMC-EnSpm          9286   9414  (1620) 2191416 *
   904   11.9  0.7  0.7  chr23             32071723 32071857 (14151727) + TDR13             DNA                       1    135   (637) 2191417  
  2022    9.9  4.4  0.3  chr23             32071862 32072156 (14151428) + TDR13             DNA                     466    772     (0) 2191418  
  4144    7.3  6.3  1.6  chr23             32072801 32073450 (14150134) C DNA-4-4_DR        DNA/Zator               (0)    680       1 2191419  
   201   35.1  0.0  0.0  chr23             32073451 32073512 (14150072) C EnSpm-6N1_DR      DNA/CMC-EnSpm        (2650)   6586    6525 2191420 *
  2894   14.5  3.6  2.1  chr23             32073449 32073514 (14150070) C Merlin-1_DR       DNA/Merlin           (8288)   2239    1683 2191421  
  3141    8.9  2.9  0.4  chr23             32073515 32073997 (14149587) + Mariner-N38_DR    DNA/TcMar-Tc1             1    495    (52) 2191422  
   461   19.4 13.0  5.0  chr23             32073837 32074021 (14149563) + DNA-1-8_DR        DNA                     634    832   (729) 2191423 *
   201   18.0  2.0  0.0  chr23             32073994 32074043 (14149541) C Zisupton-6_DR     DNA/Zisupton        (20986)   1130    1080 2191424 *
   301   24.9 12.4  7.6  chr23             32074021 32074285 (14149299) C hAT-N21B_DR       DNA/hAT-Ac            (165)   1136     860 2191425 *
   615   22.8  8.8  0.8  chr23             32074066 32074291 (14149293) + Mariner-6_DR      DNA/TcMar-Tc1           161    404  (1225) 2191426  
   504   22.2 12.8  1.4  chr23             32074073 32074401 (14149183) C EnSpm-6N1_DR      DNA/CMC-EnSpm        (7839)   1397    1032 2191427 *
   437   16.5 11.6  1.2  chr23             32074326 32074472 (14149112) + CryptonV-N4_DR    DNA/Crypton-V          4880   5041  (8452) 2191428 *
   232   20.6  1.3  2.7  chr23             32074418 32074492 (14149092) + Mariner-6_DR      DNA/TcMar-Tc1          1522   1595    (34) 2191429 *
   286   26.3 10.5  4.4  chr23             32075720 32075739 (14147845) + EnSpm-18_DR       DNA/CMC-EnSpm          4804   4833  (2147) 2191430  
  2123    9.1  0.0  0.3  chr23             32075740 32076027 (14147557) C DNA2-15_DR        DNA/hAT-Ac              (2)    528     242 2191431  
   460   20.6 10.3  0.0  chr23             32076105 32076230 (14147354) C Harbinger-N19_DR  DNA/PIF-Harbinger       (0)    623     485 2191432  
   302   10.0  1.4 19.1  chr23             32076236 32076309 (14147275) C DNA2-17_DR        DNA                   (111)     64       2 2191433  
   239   15.8  0.0  0.0  chr23             32076325 32076362 (14147222) C Harbinger-N19_DR  DNA/PIF-Harbinger     (153)    470     433 2191432  
  1322   17.8  4.1  4.1  chr23             32076374 32076665 (14146919) + hAT-N88_DR        DNA/hAT-Ac                1    292   (290) 2191434  
  2214   11.6  3.0  4.0  chr23             32076666 32077095 (14146489) C HATN1_DR          DNA/hAT                 (0)    427       2 2191435  
  4688   12.0 29.7  0.0  chr23             32077105 32078167 (14145417) + hAT-N22B_DR       DNA/hAT-Ac                1   1379     (0) 2191436  
   557   15.2  0.0  3.3  chr23             32078168 32078262 (14145322) + hAT-N88_DR        DNA/hAT-Ac              285    376   (206) 2191437  
  1811   12.2  1.7  2.9  chr23             32078444 32078796 (14144788) + EnSpm-N21_DR      DNA/CMC-EnSpm             1    349   (130) 2191438  
   253   15.9  0.0  0.0  chr23             32078799 32078842 (14144742) + EnSpm-N21_DR      DNA/CMC-EnSpm           436    479     (0) 2191439  
  4841    5.2  8.8  6.9  chr23             32079810 32080575 (14143009) C hAT-N36C_DR       DNA/hAT               (875)   1042     264 2191440  
  3138    8.0 11.1  0.4  chr23             32080240 32080742 (14142842) C DIRS-N2_DR        LTR/Ngaro            (1691)   4338    3782 2191441 *
   549   10.7  0.0  0.0  chr23             32080736 32080810 (14142774) + hAT-N39_DR        DNA/hAT-Tip100         1520   1594     (0) 2191442 *
   323   18.3 23.2  0.0  chr23             32080811 32080891 (14142693) C Merlin-1_DR       DNA/Merlin           (9316)   1211    1112 2191443  
   294   26.0  1.3  0.0  chr23             32082143 32082219 (14141365) C L1-42_DR          LINE/L1                (33)   5777    5700 2191444  
  3006    7.7 25.3  5.6  chr23             32082249 32082911 (14140673) C hAT-N115_DR       DNA/hAT                 (0)   1129     343 2191445  
  6426    7.6  0.5  0.9  chr23             32082912 32083772 (14139812) + HarbingerN5_DR    DNA/PIF-Harbinger         5    861     (0) 2191446  
  2274    5.1  2.0  0.0  chr23             32083773 32084066 (14139518) C hAT-N115_DR       DNA/hAT               (785)    344      45 2191445  
  1612   15.0  9.5 11.6  chr23             32084216 32084750 (14138834) C L1-42_DR          LINE/L1               (220)   5590    5066 2191444  
   426   14.7  0.0  5.6  chr23             32085064 32085157 (14138427) + hAT-N175_DR       DNA/hAT-hAT5              1     89   (621) 2191447 *
   441   13.0  0.0  3.7  chr23             32085116 32085227 (14138357) C Mariner-N29_DR    DNA/TcMar-ISRm11     (1051)    714     607 2191448  
   317    7.9  5.6  1.1  chr23             32085151 32085240 (14138344) + EnSpm-16_DR       DNA/CMC-EnSpm           611    704  (9080) 2191449 *
   238   16.0  4.2  0.8  chr23             32085241 32085270 (14138314) + Helitron-4_DR     RC/Helitron           11872  11995 (19873) 2191450  
   431   15.5  1.2  1.2  chr23             32085344 32085428 (14138156) + hAT-N175_DR       DNA/hAT-hAT5            626    710     (0) 2191451  
  1162   15.3  9.4  0.8  chr23             32086544 32086767 (14136817) + hAT-N22B_DR       DNA/hAT-Ac              796   1038   (341) 2191452  
   742   10.1 32.8  9.7  chr23             32086833 32087108 (14136476) C hAT-N91_DR        DNA/hAT-Ac             (11)    344       1 2191453  
  2136    4.6 11.8  0.3  chr23             32087208 32087511 (14136073) C EnSpm-N6_DR       DNA/CMC-EnSpm?          (5)    341       3 2191454  
   723   16.8 23.1  3.2  chr23             32087567 32087800 (14135784) C ANGEL             DNA/Kolobok            (30)    279       1 2191455  
  1359   14.2  3.9  7.2  chr23             32088389 32088744 (14134840) C L1-123_DR         LINE/L1                 (3)   1732    1388 2191456  
   262   13.1  0.0  2.2  chr23             32089182 32089228 (14134356) C Kolobok-4N1_DR    DNA/Kolobok-T2        (205)   1464    1419 2191457  
  1898   17.0  3.4  6.0  chr23             32089394 32089806 (14133778) C DNAX-15_DR        DNA                    (91)    676     274 2191458  
   626   18.7 17.4  1.3  chr23             32089800 32089819 (14133765) C piggyBac-N9_DR    DNA/PiggyBac          (506)    685     463 2191459 *
   663   18.4  5.8  2.2  chr23             32089820 32089991 (14133593) C EnSpm-22N2_DR     DNA/CMC-EnSpm        (4518)   1029     852 2191460  
   244   20.0  3.6  0.0  chr23             32089992 32090046 (14133538) C DNAX-15_DR        DNA                   (479)    288     232 2191458  
   389    9.9 12.4  9.7  chr23             32090048 32090168 (14133416) + hAT-N104_DR       DNA/hAT-Tip100           46    121   (409) 2191461  
   721   10.3 14.2  6.6  chr23             32090169 32090365 (14133219) C HATN11B_DR        DNA/hAT               (113)    577     367 2191462  
   238   16.6 22.6  0.7  chr23             32090269 32090383 (14133201) + EnSpm-9_DR        DNA/CMC-EnSpm           849    988  (7632) 2191463 *
   907    7.5  4.4  0.7  chr23             32090407 32090541 (14133043) C DNAX-15_DR        DNA                   (610)    157      18 2191458  
   347   14.8  0.0  0.0  chr23             32090540 32090593 (14132991) + hAT-N35C_DR       DNA/hAT-Ac             1148   1201   (390) 2191464 *
  2056   14.3  2.2  3.8  chr23             32090595 32090994 (14132590) C DNA-1-11_DR       DNA                   (329)    395       2 2191465  
   274   22.9  1.2  3.6  chr23             32090924 32091009 (14132575) + hAT-28N1_DR       DNA/hAT-Charlie         854    937   (375) 2191466 *
   749   10.2  4.2  0.0  chr23             32091471 32091588 (14131996) C L1-61_DR          LINE/L1                 (2)   5217    5095 2191467  
  1193    7.7  6.0  0.5  chr23             32091594 32091776 (14131808) C hAT-N203_DR       DNA/hAT-Tip100       (3990)   1551    1359 2191468  
   620    9.6  0.0  0.0  chr23             32091780 32091862 (14131722) C hAT-N203_DR       DNA/hAT-Tip100       (4410)   1131    1049 2191468  
   368   10.9  0.0  0.0  chr23             32091857 32091911 (14131673) C L1-61_DR          LINE/L1               (184)   5035    4981 2191467 *
   264   21.1  9.2  0.0  chr23             32091947 32092022 (14131562) + hAT-N130_DR       DNA/hAT-Ac               43    125   (296) 2191469 *
   460   20.5  6.7  4.7  chr23             32092006 32092016 (14131568) + ENSPM-6_DR        DNA/CMC-EnSpm         14365  14418 (18198) 2191470  
   894    9.0  1.4  0.7  chr23             32092017 32092162 (14131422) + Mariner-N38_DR    DNA/TcMar-Tc1           346    492    (55) 2191471  
   610   17.7  6.4  1.1  chr23             32092163 32092187 (14131397) C hAT-N164_DR       DNA/hAT-Tip100        (999)   1041     862 2191472  
   510   13.4 12.2  1.3  chr23             32092177 32092295 (14131289) + HATN12B_DR        DNA/hAT-Ac              595    695     (0) 2191473 *
   460   20.5  6.7  4.7  chr23             32092188 32092215 (14131369) + ENSPM-6_DR        DNA/CMC-EnSpm         14419  14578 (18038) 2191470 *
   279   16.2 13.0  6.1  chr23             32092454 32092545 (14131039) C hAT-N133_DR       DNA/hAT-Ac            (251)    372     275 2191474  
  3118   14.3  9.3  2.5  chr23             32092548 32093213 (14130371) C hAT-N175_DR       DNA/hAT-hAT5            (0)    710       1 2191475  
   716    8.5  8.4  1.6  chr23             32093234 32093352 (14130232) C hAT-N66B_DR       DNA/hAT-Charlie         (0)    195      69 2191476  
   209   29.3  0.0  0.0  chr23             32093337 32093394 (14130190) C DNA6-10_DR        DNA                  (3886)   2820    2763 2191477 *
  1630    4.5  2.0  0.0  chr23             32093345 32093546 (14130038) C EnSpm-N36_DR      DNA/CMC-EnSpm        (2040)   1185     980 2191478  
   652    7.3  0.0  0.0  chr23             32093537 32093618 (14129966) C hAT-N66B_DR       DNA/hAT-Charlie       (113)     82       1 2191479 *
   595   15.4  4.5  2.2  chr23             32093624 32093756 (14129828) C hAT-N133_DR       DNA/hAT-Ac            (375)    248     113 2191474  
   262   27.6  1.3  9.9  chr23             32093998 32094024 (14129560) + IS3EU-4_DR        DNA/IS3EU              4037   4051 (10978) 2191480  
   704   19.0 20.6  0.7  chr23             32094025 32094252 (14129332) + ANGEL             DNA/Kolobok               1    273    (36) 2191481  
  1126    7.0 13.4  0.0  chr23             32094253 32094424 (14129160) + hAT-N66B_DR       DNA/hAT-Charlie           1    195     (0) 2191482  
  2576    6.6  7.9  0.6  chr23             32095037 32095480 (14128104) + TDR7              DNA                      33    508    (33) 2191483 *
  3555   12.3 10.7  1.1  chr23             32095463 32096135 (14127449) + L1-119_DR         LINE/L1                4538   5274     (3) 2191484  
   326    9.4  1.5  1.5  chr23             32096127 32096191 (14127393) + TDR7              DNA                     477    541     (0) 2191485 *
   939    7.0  3.5  2.0  chr23             32097012 32097156 (14126428) C Kolobok-N5_DR     DNA/Kolobok-T2?        (29)    456     310 2191486  
  2228    7.0  5.5  2.3  chr23             32097159 32097539 (14126045) C Tx1-4_DR          LINE/L1-Tx1            (13)   5522    5130 2191487  
   558    7.8 32.0  0.0  chr23             32097548 32097646 (14125938) C Kolobok-N5_DR     DNA/Kolobok-T2?       (236)    249     118 2191486  
  3055    6.4  0.3  0.0  chr23             32097647 32098036 (14125548) + DNA-AT-1_DR       DNA                       2    392     (0) 2191488  
   622   14.6  1.8  3.6  chr23             32098054 32098167 (14125417) C Kolobok-N5_DR     DNA/Kolobok-T2?       (373)    112       1 2191486  
   462   24.9  2.3  6.5  chr23             32098245 32098420 (14125164) C SINE2-1B_DR       SINE/tRNA              (22)    176       8 2191489  
  1548   11.4  0.8  0.4  chr23             32098623 32098868 (14124716) + DNA-2-30B_DR      DNA                     167    413     (0) 2191490  
  1628   11.0  3.3  4.3  chr23             32098882 32099184 (14124400) C DNA6-1_DR         DNA/hAT-hAT5            (0)   1149     850 2191491  
  1045    5.5  5.4  0.7  chr23             32099168 32099314 (14124270) C DNA6-1_DR         DNA/hAT-hAT5          (989)    160       7 2191492 *
  1186   17.2  7.7  3.3  chr23             32099323 32099670 (14123914) C hAT-N182_DR       DNA/hAT-Ac            (809)   1151     818 2191493  
   207   20.6  6.9  5.5  chr23             32101708 32101779 (14121805) C Gypsy-14-I_DR     LTR/Gypsy            (3595)   2860    2788 2191494  
  1409    8.8  0.0  3.1  chr23             32102108 32102307 (14121277) C SINE3-1a          SINE/5S-Deu-L2          (8)    562     369 2191495  
  7830    3.6  2.4  0.3  chr23             32103059 32104020 (14119564) C hAT-N30_DR        DNA/hAT-Ac              (0)    982       1 2191496  
   480   24.2 11.8  6.9  chr23             32104213 32104518 (14119066) + ERV1-5_DR-I       LTR/ERV1               4216   4535   (514) 2191497 *
  2476    7.4  9.7  0.5  chr23             32104269 32104649 (14118935) + hAT-N32_DR        DNA/hAT-Charlie          86    501     (0) 2191498  
   202   19.5  4.1  8.6  chr23             32104973 32105045 (14118539) C DNA6-5_DR         DNA                   (815)    588     519 2191499  
   280   13.4  0.0 11.3  chr23             32105147 32105205 (14118379) C Chaplin1_DR       DNA/hAT-Charlie      (2867)     53       1 2191500  
   210   18.6  4.0  6.8  chr23             32107038 32107112 (14116472) C hAT-N53_DR        DNA/hAT-Ac            (917)   2763    2691 2191501  
   202   11.9  0.0  0.0  chr23             32107078 32107119 (14116465) + Tx1-4_DR          LINE/L1-Tx1            5484   5525    (10) 2191502 *
   401   32.0  6.0  2.7  chr23             32107865 32108082 (14115502) C Mariner-N8_DR     DNA/TcMar               (4)    225       1 2191503  
   220   16.7  0.0  0.0  chr23             32108756 32108791 (14114793) C Helitron-N4_DR    RC/Helitron          (1122)     41       6 2191504  
  4874   10.3 12.2  1.7  chr23             32109697 32110529 (14113055) C LOOPERN3B_DR      DNA/Kolobok-T2          (0)   1049     131 2191505  
   375   11.7 12.5  1.9  chr23             32110839 32110934 (14112650) + ASAT_CY           Satellite                28    133   (129) 2191506  
   219   19.6  7.1  0.0  chr23             32110954 32111009 (14112575) C DNA-X-3_DR        DNA                  (1056)    418     359 2191507  
  1851    9.6  8.8 13.0  chr23             32111981 32112434 (14111150) + piggyBac-N3_DR    DNA/PiggyBac              1    437     (1) 2191508  
   607   18.7  3.8  3.1  chr23             32112470 32112629 (14110955) + Kolobok-N1_DR     DNA/Kolobok-T2?          16    176   (623) 2191509 *
   638   19.0  5.8  0.7  chr23             32112533 32112670 (14110914) C Kolobok-N1_DR     DNA/Kolobok-T2?        (76)    723     579 2191510  
  1400    6.5  3.0  0.0  chr23             32112677 32112875 (14110709) C DNA9-3_DR         DNA/MULE-MuDR?        (802)  10577   10373 2191511  
  2096   18.6 17.5  2.7  chr23             32113045 32113702 (14109882) C Kolobok-N1_DR     DNA/Kolobok-T2?        (33)    766      14 2191512  
  1425   18.6  4.7  8.6  chr23             32113914 32114361 (14109223) + TDR2              DNA/TcMar-Tc1             1    432   (505) 2191513 *
  1637    7.2  0.0  0.0  chr23             32114355 32114562 (14109022) + DNA2-16_DR        DNA                   13833  14040  (4011) 2191514  
   835   11.7  2.3  0.0  chr23             32114564 32114691 (14108893) + TDR2              DNA/TcMar-Tc1           432    562   (375) 2191515  
   441    7.5 20.8 10.7  chr23             32114688 32114807 (14108777) + TDR2              DNA/TcMar-Tc1           667    797   (140) 2191516 *
   326   21.1  3.3 10.5  chr23             32114774 32114895 (14108689) C CryptonV-1_DR     DNA/Crypton-V       (15154)   2719    2606 2191517 *
  2740    5.5  1.1  1.6  chr23             32114806 32115173 (14108411) C SINE2-3_DR        SINE/tRNA-V-RTE         (2)    366       1 2191518  
   339   19.2  2.7  2.7  chr23             32115113 32115187 (14108397) + DNA8-10_DR        DNA/hAT-Ac             2752   2826  (1192) 2191519 *
   752    9.2 16.8  0.0  chr23             32115176 32115306 (14108278) + TDR2              DNA/TcMar-Tc1           785    937     (0) 2191520  
   201   22.5  0.0  0.0  chr23             32115622 32115661 (14107923) C Mariner-N5_DR     DNA/TcMar            (8799)    170     131 2191521  
  1522    5.7  1.0  0.0  chr23             32115910 32116101 (14107483) C TDR19C            DNA/hAT-Charlie       (202)    194       1 2191522  
   630   21.4  7.9  6.4  chr23             32116102 32116115 (14107469) C hAT-N22B_DR       DNA/hAT-Ac            (375)    931     787 2191523  
  1688   14.3 11.4  1.9  chr23             32116127 32116460 (14107124) + HE1_DR1           SINE/tRNA-V-RTE           8    372    (30) 2191524  
   865   19.4  4.6  3.6  chr23             32116279 32116497 (14107087) C DNA7-N2_DR        DNA/hAT-hAT6          (400)   1614    1394 2191525 *
   224   14.7  0.0  0.0  chr23             32117173 32117206 (14106378) + Crypton-N1_DR     DNA/Crypton-A             1     34   (450) 2191526  
   271   17.2 12.1  0.0  chr23             32117461 32117518 (14106066) + Kolobok-N3_DR     DNA/Kolobok-T2?          67    131   (239) 2191527  
   274    7.5  0.0  0.0  chr23             32117529 32117568 (14106016) + DNA-6-N4_DR       DNA/IS3EU                 5     44  (3833) 2191528 *
   534   13.2  0.0  0.0  chr23             32117567 32117657 (14105927) C DNA-6-N4_DR       DNA/IS3EU            (3527)    350     260 2191529  
  2279   11.7 20.4  2.8  chr23             32117773 32118403 (14105181) C DNAX-18_DR        DNA/Merlin             (17)    741       3 2191530  
   252   20.0  4.4  5.6  chr23             32118337 32118426 (14105158) C CryptonV-N4_DR    DNA/Crypton-V       (11159)   2334    2246 2191531 *
   241    5.8  3.4  0.9  chr23             32118581 32118650 (14104934) + Polinton-1N1_DR   DNA/Maverick          14733  14801   (668) 2191532  
   487   29.2  0.7  9.6  chr23             32118859 32118883 (14104701) + (TCCG)n           Simple_repeat             1     51   (488) 2191533  
   435   30.1  0.6  0.9  chr23             32119039 32119219 (14104365) + (TCCA)n           Simple_repeat             1    180     (0) 2191534  
   487   29.2  0.7  9.6  chr23             32119220 32119450 (14104134) + (TCCG)n           Simple_repeat            52    539     (0) 2191533  
   248   27.1  2.2 17.7  chr23             32119325 32119556 (14104028) + (TCCA)n           Simple_repeat             2    180     (0) 2191535 *
  1590    9.5 15.9  0.0  chr23             32119567 32119818 (14103766) C HE1_DR1           SINE/tRNA-V-RTE        (80)    322      31 2191536  
  1404   15.6 14.2  0.3  chr23             32119819 32119855 (14103729) C EnSpm-N17_DR      DNA/TcMar            (1864)   3329    3001 2191537  
  1899   12.1  8.4  1.4  chr23             32120610 32120953 (14102631) + HE1_DR1           SINE/tRNA-V-RTE           1    368    (34) 2191538  
   235   18.7 11.1  1.1  chr23             32120945 32121025 (14102559) + hAT-N134_DR       DNA/hAT?                763    851   (214) 2191539 *
   388   19.4 20.5 12.9  chr23             32120954 32121207 (14102377) C ANGEL             DNA/Kolobok            (34)    275       5 2191540  
   211   19.2  0.0  1.9  chr23             32121166 32121218 (14102366) C DNA2-16_DR        DNA                  (7959)  10092   10041 2191541 *
   233   20.0  3.6  0.0  chr23             32121232 32121244 (14102340) + EnSpm-N40_DR      DNA/CMC-EnSpm          2745   2759  (2635) 2191542  
   367   14.8  0.0  0.0  chr23             32121245 32121305 (14102279) C Dada-U1A_DR       DNA/Dada            (-1150)   5766    5706 2191543  
   208   26.9  9.7  2.6  chr23             32121789 32121807 (14101777) + Helitron-2_DR     RC/Helitron            7905   7936 (19476) 2191544  
   442   17.2 28.6  1.4  chr23             32121814 32121984 (14101600) C ANGEL             DNA/Kolobok             (0)    309      93 2191545  
   208   26.9  9.7  2.6  chr23             32121865 32121933 (14101651) + Helitron-2_DR     RC/Helitron            7937   8059 (19353) 2191544 *
   328   12.1  7.5 26.6  chr23             32122057 32122202 (14101382) + ANGEL             DNA/Kolobok             185    308     (1) 2191546  
   212   23.6  9.7  0.0  chr23             32122203 32122235 (14101349) C EnSpm-17_DR       DNA/CMC-EnSpm        (6562)   2714    2675 2191547  
   263   21.4  0.0  0.0  chr23             32122241 32122296 (14101288) C Dada-U1A_DR       DNA/Dada            (-1145)   5761    5706 2191543  
   225   16.3  6.1  0.0  chr23             32122344 32122392 (14101192) C DNA2-16_DR        DNA                  (7959)  10092   10041 2191541  
   384   23.7  2.5  2.5  chr23             32122538 32122557 (14101027) + Kolobok-N8_DRe    DNA/Kolobok-T2          490    509   (386) 2191548  
  2694   13.8  4.4  0.8  chr23             32122558 32123016 (14100568) + HarbingerN7_DR    DNA/PIF-Harbinger         4    478     (0) 2191549  
   331   10.2  0.0  0.0  chr23             32124146 32124194 (14099390) C EnSpm-N27B_DR     DNA/CMC-EnSpm           (5)    168     120 2191550  
  3847   10.5 14.2  1.0  chr23             32124226 32124927 (14098657) C TC1DR2            DNA/TcMar-Tc1           (0)    876      83 2191551  
   664    9.2  0.0  0.0  chr23             32124946 32125032 (14098552) + SINE3-1a          SINE/5S-Deu-L2            1     87   (483) 2191552  
   285   12.3 21.1  0.0  chr23             32125069 32125125 (14098459) C EnSpm-N27_DR      DNA/CMC-EnSpm          (93)     80      12 2191553  
   607   14.8 14.3  3.1  chr23             32125182 32125356 (14098228) C HATN10B_DR        DNA/hAT-Ac              (5)    603     410 2191554  
   333   15.2  7.1  5.9  chr23             32125366 32125449 (14098135) C HATN10B_DR        DNA/hAT-Ac            (437)    171      87 2191554 *
   724   17.6  5.3  3.5  chr23             32125405 32125432 (14098152) + EnSpm-15_DR       DNA/CMC-EnSpm          8964   9137  (2317) 2191555  
   850   10.0  2.8  2.1  chr23             32125433 32125448 (14098136) + Merlin-1_DR       DNA/Merlin             4330   4473  (6054) 2191556  
  1003    6.3  0.0  0.0  chr23             32125449 32125575 (14098009) C HE2_DR            SINE/tRNA-V-RTE         (6)    357     231 2191557  
   570   22.8  3.3  0.7  chr23             32125452 32125601 (14097983) + MuDR-2_DR         DNA/MULE-MuDR         18868  19021  (4912) 2191558 *
   239   23.5  2.9  2.9  chr23             32125659 32125728 (14097856) + Mariner-7_DR      DNA/TcMar-Tc1           282    351  (1236) 2191559  
   314   21.8 10.5  3.3  chr23             32125744 32125857 (14097727) + Mariner-7_DR      DNA/TcMar-Tc1           440    561  (1026) 2191560  
   627   16.6  6.2  0.7  chr23             32125992 32126137 (14097447) C DNA-8-3_DR        DNA/P                 (988)    175      22 2191561  
  2338   11.3  9.1  0.2  chr23             32127205 32127611 (14095973) + Rex1-20_DRe       LINE/Rex-Babar         2843   3285     (2) 2191562  
  1065    3.8  3.0  0.0  chr23             32129788 32129919 (14093665) C HE2_DR            SINE/tRNA-V-RTE         (5)    358     223 2191563  
   879   10.8  4.4  1.2  chr23             32129920 32129937 (14093647) C HATN17_DR         DNA/hAT-Tip100       (1068)    432     316 2191564  
   208    4.0  0.0  0.0  chr23             32130011 32130035 (14093549) C TDR12             DNA                     (0)    242     218 2191565  
  2439   10.2  6.7  2.7  chr23             32130037 32130470 (14093114) C HATN10_DR         DNA/hAT-Ac              (0)    455       5 2191566  
  1182    7.7 16.0  0.0  chr23             32130469 32130662 (14092922) C TDR12             DNA                    (17)    225       1 2191567 *
  5147    8.3  8.5  1.2  chr23             32130664 32131520 (14092064) + DNA8-4A_DR        DNA/hAT-Charlie           1    919     (0) 2191568  
   202   16.6  7.9  5.1  chr23             32131873 32131891 (14091693) C Tx1-14_DR         LINE/L1-Tx1            (23)   5093    5073 2191569  
  1446   13.0  2.6 15.0  chr23             32131892 32132408 (14091176) + TDR7              DNA                       1    527    (10) 2191570 *
  1859    7.7  4.4  0.7  chr23             32132402 32132674 (14090910) + Merlin-2_DR       DNA/Merlin             6500   6782  (7139) 2191571  
   755    2.9  3.9  0.0  chr23             32132669 32132771 (14090813) + TDR7              DNA                     390    496    (45) 2191572 *
  1063   15.4 17.9  4.1  chr23             32133006 32133330 (14090254) + Merlin-N1_DR      DNA/Merlin                2    369     (0) 2191573  
   225   19.7  6.5  1.2  chr23             32133666 32133691 (14089893) C hAT-N21B_DR       DNA/hAT-Ac             (43)   1258    1207 2191574  
   298    2.6  2.6  0.0  chr23             32133692 32133730 (14089854) C EnSpm-N13_DR      DNA/CMC-EnSpm       (13966)   8183    8144 2191575 *
   589   19.6  0.4 14.6  chr23             32133697 32133777 (14089807) C EnSpm-N2_DR       DNA/CMC-EnSpm         (877)   3138    2972 2191576  
   225   19.7  6.5  1.2  chr23             32133731 32133742 (14089842) C hAT-N21B_DR       DNA/hAT-Ac             (43)   1206    1178 2191574 *
   736   12.0  0.0  2.8  chr23             32133778 32133923 (14089661) + Helitron-N2_DR    RC/Helitron            1438   1579   (884) 2191577  
   690    6.6  0.0  0.0  chr23             32133816 32133937 (14089647) + hAT-N131_DR       DNA/hAT-Ac              188    309  (1755) 2191578 *
   639   16.6 25.6  0.0  chr23             32133934 32134132 (14089452) C TDR6              DNA                     (0)    250       1 2191579 *
   350   23.1 25.4  2.1  chr23             32134133 32134165 (14089419) C Zisupton-6_DR     DNA/Zisupton        (12975)   9141    8907 2191580  
   210   20.9  2.9  2.9  chr23             32134108 32134125 (14089459) + Zisupton-6_DR     DNA/Zisupton           8370   8438 (13678) 2191581 *
   229   11.8  2.0  0.0  chr23             32134126 32134176 (14089408) C hAT-N70_DR        DNA/hAT?              (673)    652     601 2191582  
   224   16.7  9.1  0.0  chr23             32134139 32134204 (14089380) C Helitron-2_DR     RC/Helitron          (3233)  24179   24108 2191583 *
   225   15.0 11.0  2.2  chr23             32134628 32134709 (14088875) C CryptonV-N3_DR    DNA/Crypton-V        (1789)  18874   18786 2191584 *
   855   12.9  0.0  1.2  chr23             32134647 32134811 (14088773) C L2-1B_DR          LINE/L2                 (0)   1008     846 2191585  
   417   18.2  2.2  1.1  chr23             32134777 32134790 (14088794) C Merlin-2_DR       DNA/Merlin           (9004)   4917    4903 2191586 *
  9176    7.3  1.8  0.1  chr23             32134791 32135994 (14087590) C TC1DR3            DNA/TcMar-Tc1           (0)   1225       1 2191587  
   303    7.7  0.0  7.7  chr23             32135995 32136050 (14087534) C L2-1B_DR          LINE/L2               (141)    867     816 2191588  
  4074   14.0 20.1  2.1  chr23             32136857 32138005 (14085579) C LOOPERN6_DR       DNA/Kolobok-T2?         (0)   1351       1 2191589  
  1001   14.4  3.5 12.3  chr23             32138605 32138943 (14084641) C Kolobok-N16_DR    DNA/Kolobok?           (13)   1229     891 2191590  
   233   19.6  3.6  0.0  chr23             32138960 32139015 (14084569) C Kolobok-N16_DR    DNA/Kolobok?          (756)    486     429 2191590  
   625   22.5  2.6  0.0  chr23             32139042 32139192 (14084392) C Kolobok-N16_DR    DNA/Kolobok?         (1087)    155       1 2191590  
   206   10.8  0.0  0.0  chr23             32139333 32139369 (14084215) C IS3EU-4_DR        DNA/IS3EU           (10858)   4171    4135 2191591  
  3343   15.6  1.7  2.6  chr23             32139379 32139956 (14083628) C SINE3-1           SINE/5S-Deu-L2         (15)    575       3 2191592  
   349   12.1  0.0  0.0  chr23             32141554 32141619 (14081965) C Polinton-4_DR     DNA/Maverick         (8430)  11857   11792 2191593 *
  1026    2.6  0.0  0.0  chr23             32141561 32141713 (14081871) + (TCTA)n           Simple_repeat             2    154     (0) 2191594  
   597    7.6  0.8  7.5  chr23             32141618 32141745 (14081839) + MOSAT_DR          Satellite              1107   1226   (861) 2191595 *
  5748   13.2 19.2  0.2  chr23             32142206 32143364 (14080220) + hAT-N22B_DR       DNA/hAT-Ac                1   1379     (0) 2191596  
   691   23.1 20.2  1.0  chr23             32143492 32143749 (14079835) + HE1_DR1           SINE/tRNA-V-RTE           1    307    (95) 2191597  
   988   16.4  0.2  0.8  chr23             32143896 32144066 (14079518) C TDR3B             DNA/hAT-Charlie        (23)    170      25 2191598  
   948   10.6  9.9  1.4  chr23             32144179 32144379 (14079205) + LINEX-2_DR        Retroposon              216    433   (111) 2191599  
   226   23.9  1.5  0.0  chr23             32144390 32144401 (14079183) C CryptonV-2_DR     DNA/Crypton-V        (3698)  18113   18101 2191600  
  1666    4.2  5.1  0.8  chr23             32144402 32144638 (14078946) C TDR17             DNA/Sola-1              (1)    247       1 2191601  
   648   11.2  0.0  1.9  chr23             32144644 32144752 (14078832) + LINEX-2_DR        Retroposon              438    544     (0) 2191602 *
  3055   16.4 25.6  2.2  chr23             32144737 32145720 (14077864) C HATN2_DR          DNA/hAT                 (0)   1219      11 2191603  
   485   26.8  7.6  1.4  chr23             32147044 32147319 (14076265) C EnSpm-N23_DR      DNA/CMC-EnSpm           (0)    638     346 2191604  
   981   16.5 21.6  0.6  chr23             32147330 32147598 (14075986) C TC1DR3B           DNA/TcMar-Tc1           (0)    889     565 2191605  
   303    9.4  3.7  1.8  chr23             32147578 32147631 (14075953) + Penelope-5_DR     LINE/Penelope          2211   2265   (611) 2191606 *
   212   25.0  4.5  3.0  chr23             32147597 32147662 (14075922) C EnSpm-N48B_DR     DNA/CMC-EnSpm        (6077)    882     816 2191607 *
   425   10.8  3.5  2.3  chr23             32147610 32147694 (14075890) C TC1DR3            DNA/TcMar-Tc1        (1139)     86       1 2191608  
   291    6.0  3.5  6.9  chr23             32148007 32148730 (14074854) + (TTATA)n          Simple_repeat             1    699     (0) 2191609  
  1947    6.6 26.6  0.7  chr23             32149639 32150067 (14073517) C TDR7              DNA                     (0)    541       3 2191610  
   206   21.1  1.7  1.7  chr23             32150079 32150136 (14073448) C Mariner-N7_DR     DNA/TcMar               (9)    252     195 2191611  
   200   11.1  2.7  2.7  chr23             32150179 32150215 (14073369) C Mariner-N7_DR     DNA/TcMar             (195)     66      30 2191611  
  1147   17.5 19.7  2.4  chr23             32150297 32150758 (14072826) + hAT-N50_DR        DNA/hAT-Ac                1    540   (161) 2191612  
  1598    8.5  5.6  0.8  chr23             32150779 32151027 (14072557) + Mariner-N7_DR     DNA/TcMar                 1    261     (0) 2191613  
   236   19.9  4.0 13.0  chr23             32150966 32151040 (14072544) C Mariner-N2_DR     DNA/TcMar            (3876)     90      22 2191614 *
   442   11.6  0.0  0.0  chr23             32151028 32151096 (14072488) + hAT-N50B_DR       DNA/hAT-Ac              679    747     (1) 2191615  
   402   14.5 34.9  1.8  chr23             32152764 32152932 (14070652) + DNAX-16_DR        DNA                       1    224   (199) 2191616  
   945   11.5  6.0  0.0  chr23             32152943 32153125 (14070459) + DNA-X-5_DR        DNA/hAT                   2    195  (1026) 2191617  
   746   13.5 14.1  0.0  chr23             32153130 32153285 (14070299) + DNA-X-5_DR        DNA/hAT                 832   1009   (212) 2191618  
   226    2.8  2.8  0.0  chr23             32153331 32153366 (14070218) + DNA-X-5_DR        DNA/hAT                1185   1221     (0) 2191619  
  1015   13.9  3.1  0.5  chr23             32153367 32153561 (14070023) + DNAX-16_DR        DNA                     222    421     (2) 2191620  
   228   26.4  0.0  4.2  chr23             32154096 32154170 (14069414) C hAT-N127_DR       DNA/hAT-Charlie      (4285)   6031    5960 2191621 *
   294   18.8 10.1  0.0  chr23             32154105 32154173 (14069411) + DNA2-16_DR        DNA                   13812  13887  (4164) 2191622 *
   319   14.8  0.0  0.0  chr23             32154126 32154179 (14069405) C EnSpm-N10_DR      DNA/CMC-EnSpm        (3099)   6209    6156 2191623  
   237   24.5  0.0  0.0  chr23             32154226 32154274 (14069310) C hAT-N127_DR       DNA/hAT-Charlie      (4457)   5859    5811 2191621  
   211   25.5  2.0  0.0  chr23             32154230 32154280 (14069304) + DNA2-16_DR        DNA                   13991  14042  (4009) 2191624 *
  2720   14.3  9.9  4.0  chr23             32154597 32155181 (14068403) + DIRS-1-LTR_DR     LTR/Ngaro                 4    621     (1) 2191625  
   953   13.0  7.0  0.5  chr23             32159105 32159290 (14064294) + DNA11TA1B_DR      DNA/CMC-EnSpm             6    203     (0) 2191626  
  1529   10.1  1.3  0.9  chr23             32159313 32159543 (14064041) C hAT-N154_DR       DNA/hAT-Tip100          (0)   1395    1164 2191627  
   239   10.5  0.0  0.0  chr23             32159550 32159587 (14063997) C hAT-N154_DR       DNA/hAT-Tip100       (1021)    374     337 2191628  
   385   16.0  1.5 31.6  chr23             32159609 32159809 (14063775) C hAT-N154_DR       DNA/hAT-Tip100       (1240)    155       1 2191628  
   254   22.5  2.8  1.4  chr23             32159834 32159905 (14063679) C EnSpm-N27_DR      DNA/CMC-EnSpm         (100)     73       1 2191629  
   213   14.8 15.1  7.7  chr23             32159986 32160058 (14063526) + EnSpm-N27B_DR     DNA/CMC-EnSpm             1     78    (95) 2191630  
   601   23.4  1.9  3.9  chr23             32161477 32161632 (14061952) + EnSpm-N11_DR      DNA/CMC-EnSpm          1571   1723  (3630) 2191631 *
  2094   14.2  1.5  0.5  chr23             32161506 32161699 (14061885) + DNA8-17_DR        DNA/hAT-Tip100         1337   1631   (182) 2191632  
   917   12.5  2.6  0.6  chr23             32161700 32161847 (14061737) C hAT-N167B_DR      DNA/hAT-Charlie       (193)   1380    1230 2191633  
  1743    9.0 22.9  0.0  chr23             32161848 32162223 (14061361) + piggyBac-N2_DR    DNA/PiggyBac              4    465    (71) 2191634 *
  2094   14.2  1.5  0.5  chr23             32161853 32161874 (14061710) + DNA8-17_DR        DNA/hAT-Tip100         1632   1667   (146) 2191632  
   266    8.0  9.6  3.6  chr23             32162207 32162258 (14061326) C EnSpm-N11_DR      DNA/CMC-EnSpm        (4924)    429     375 2191635  
   647   14.9 20.7  0.5  chr23             32162259 32162427 (14061157) C DNA11TA1_DR       DNA/CMC-EnSpm           (0)    203       1 2191636  
  1368    8.3 17.3  0.3  chr23             32163443 32163675 (14059909) C Rex1-56_DR        LINE/Rex-Babar          (3)   1183     910 2191637  
  2238   12.4 11.8  1.7  chr23             32163676 32164109 (14059475) C HarbingerN7_DR    DNA/PIF-Harbinger       (0)    478       2 2191638  
  2171    6.4  0.0  0.3  chr23             32164111 32164393 (14059191) C Rex1-56_DR        LINE/Rex-Babar        (272)    914     633 2191637  
   269   23.9  6.5  1.0  chr23             32164533 32164625 (14058959) C EnSpm-N27B_DR     DNA/CMC-EnSpm          (29)    144      47 2191639  
   422   22.6  2.6  4.7  chr23             32165026 32165178 (14058406) + EnSpm-N40B_DR     DNA/CMC-EnSpm          3093   3242  (2265) 2191640  
   394   21.1  7.4  0.0  chr23             32165167 32165178 (14058406) + DNA-6-N5B_DR      DNA                    1727   1745  (1778) 2191641 *
  1448   15.7  4.2  4.6  chr23             32165179 32165486 (14058098) C TDR19             DNA/hAT-Charlie         (0)    405      99 2191642  
   323   29.9  0.0  3.9  chr23             32165399 32165506 (14058078) + DNA-6-N5B_DR      DNA                    1747   1850  (1673) 2191643 *
  1689   11.3  9.0  0.0  chr23             32165494 32165759 (14057825) C Harbinger-N10_DR  DNA/PIF-Harbinger      (38)    290       1 2191644  
   300   23.0  2.0  9.6  chr23             32165760 32165838 (14057746) + ENSPM-6_DR        DNA/CMC-EnSpm         19563  19634 (12982) 2191645 *
   477   15.6  0.0  3.3  chr23             32165760 32165852 (14057732) C TDR19C            DNA/hAT-Charlie       (295)    101      12 2191646  
   246   19.2  0.0  1.9  chr23             32165806 32165858 (14057726) C ENSPM-6_DR        DNA/CMC-EnSpm       (10168)  22448   22397 2191647 *
   408   24.5  7.0  2.2  chr23             32165872 32166042 (14057542) C ASAT_CY           Satellite              (57)    205      27 2191648  
   253   26.3  1.3  0.0  chr23             32166060 32166135 (14057449) + SINE2-1B_DR       SINE/tRNA                64    140    (58) 2191649  
   236   15.5  3.3  5.0  chr23             32166200 32166260 (14057324) + Mariner-N31_DR    DNA/TcMar-Tc1           436    495    (45) 2191650  
   332   24.5  1.0  3.2  chr23             32167179 32167275 (14056309) + ENSPM-6_DR        DNA/CMC-EnSpm         22356  22450 (10166) 2191651  
   305   27.5  2.2  0.0  chr23             32167204 32167217 (14056367) + hAT-N127_DR       DNA/hAT-Charlie        5799   5814  (4502) 2191652 *
   587   17.0  1.0  0.0  chr23             32167218 32167317 (14056267) C hAT-N4C_DR        DNA/hAT-Charlie         (1)    194      94 2191653  
  1844   14.6 17.1  0.0  chr23             32167519 32167868 (14055716) + DNA-2-4_DR        DNA                       1    410   (989) 2191654  
   354   26.9  0.0  7.1  chr23             32167774 32167893 (14055691) + Kolobok-N12_DR    DNA/Kolobok-T2          464    575   (273) 2191655 *
   349   26.0 13.2  2.6  chr23             32167894 32167947 (14055637) C DNA2-15_DR        DNA/hAT-Ac            (118)    412     221 2191656 *
   545   18.0  7.8  1.3  chr23             32167907 32168047 (14055537) + DNA-2-4_DR        DNA                    1058   1207   (192) 2191657  
   249   13.5  0.0  0.0  chr23             32168058 32168094 (14055490) + DNA-2-4_DR        DNA                    1360   1396     (3) 2191658  
  1175    7.1 14.9  0.0  chr23             32168196 32168363 (14055221) C TDR3B             DNA/hAT-Charlie         (0)    193       1 2191659  
  1070   12.5 14.0  0.5  chr23             32168364 32168387 (14055197) C DNA-6-N5B_DR      DNA                  (1590)   1932    1715 2191660  
  8590    5.7  7.2  1.5  chr23             32168570 32169826 (14053758) C hAT-N75_DR        DNA/hAT-Charlie         (0)   1327       1 2191661  
  4957   13.2  7.5  3.9  chr23             32169827 32170777 (14052807) C L2-33_DRe         LINE/L2               (159)   1289     306 2191662  
   470   17.8  7.6  0.0  chr23             32171098 32171215 (14052369) + DNA13TA1_DR       DNA/TcMar-Tc1            60    186   (132) 2191663 *
  1253   19.8 11.7  4.2  chr23             32171173 32171231 (14052353) + EnSpm-N17_DR      DNA/TcMar              3002   3385  (1808) 2191664  
  1666   13.5 10.4  0.9  chr23             32171232 32171530 (14052054) + HE1_DR1           SINE/tRNA-V-RTE          53    379    (23) 2191665  
   461   20.1  9.9  5.4  chr23             32171408 32171549 (14052035) + Merlin-1_DR       DNA/Merlin             3977   4124  (6403) 2191666 *
   212   18.5 15.5 10.9  chr23             32171470 32171566 (14052018) C hAT-N142B_DR      DNA/hAT?             (1214)    786     686 2191667 *
   733   18.7  0.0  2.2  chr23             32171526 32171667 (14051917) + DNA13TA1_DR       DNA/TcMar-Tc1           174    312     (6) 2191668  
   251   14.0  0.0  2.0  chr23             32171858 32171908 (14051676) + DNA-N24_DR        DNA                     349    398   (579) 2191669  
   536   20.0  7.8  2.6  chr23             32172785 32172964 (14050620) C DNA-N24_DR        DNA                    (55)    922     734 2191670  
   755   20.2 11.4  6.0  chr23             32173294 32173609 (14049975) C DNA-N24_DR        DNA                   (266)    711     380 2191670  
   361   15.5  9.7  1.3  chr23             32173625 32173696 (14049888) C DNA-N24_DR        DNA                   (690)    287     210 2191670  
  3769   10.2  3.6  4.1  chr23             32173719 32174375 (14049209) + hAT-N32D_DR       DNA/hAT-Charlie           1    654     (1) 2191671  
   473   15.4 15.8  1.7  chr23             32174376 32174526 (14049058) C DNA-N24_DR        DNA                   (795)    182      11 2191670 *
  1634    4.0  0.0  0.0  chr23             32174526 32174724 (14048860) + Helitron-2_DR     RC/Helitron           12324  12522 (14890) 2191672  
  3373   11.6 11.1  3.1  chr23             32175049 32175726 (14047858) + LOOPERN6B_DR      DNA/Kolobok-T2?           1    730    (66) 2191673  
   311   11.6  0.0  0.6  chr23             32175763 32175836 (14047748) C DNA-5-8B_DR       DNA/hAT-hAT5          (342)     85      13 2191674  
   244    5.9  0.0  0.0  chr23             32175826 32175859 (14047725) C LOOPERN3B_DR      DNA/Kolobok-T2          (8)   1041    1008 2191675 *
   232    5.3 26.3  0.0  chr23             32175918 32175955 (14047629) C LOOPERN3B_DR      DNA/Kolobok-T2       (1001)     48       1 2191676  
   689   19.1  2.5  8.6  chr23             32175987 32176146 (14047438) C Penelope-1_DR     LINE/Penelope         (563)   3883    3733 2191677 *
  1601   11.9  2.7  3.5  chr23             32176008 32176269 (14047315) + TDR17B            DNA/Sola-1              402    661   (885) 2191678  
   213   23.8 11.0  3.1  chr23             32176190 32176280 (14047304) + hAT-26_DR         DNA/hAT-Ac              419    516  (4282) 2191679 *
   243   12.3  3.9  5.9  chr23             32176427 32176478 (14047106) C ASAT_CY           Satellite             (153)    109      59 2191680 *
   251   20.6 15.2  1.7  chr23             32176434 32176591 (14046993) C DNA9-5_DR         DNA                   (620)   4307    4129 2191681  
  2462   12.9  5.2  3.6  chr23             32177473 32177932 (14045652) + Kolobok-N6_DR     DNA/Kolobok-T2?           1    467     (0) 2191682  
   851   16.9 15.7  1.5  chr23             32177941 32178175 (14045409) + ANGEL             DNA/Kolobok               5    272    (37) 2191683  
   370   22.3 15.7  0.0  chr23             32178081 32178201 (14045383) + IS4EU-1_DR        DNA/PIF-ISL2EU         2239   2378  (2626) 2191684 *
  3331    5.6  0.9  0.2  chr23             32178802 32179248 (14044336) C Mariner-N38_DR    DNA/TcMar-Tc1          (68)    479      30 2191685  
  2497    8.3  0.0 17.4  chr23             32178842 32179435 (14044149) C EnSpm-6N1_DR      DNA/CMC-EnSpm        (7782)   1454     949 2191686 *
  1516   12.7  9.8 14.2  chr23             32179083 32179478 (14044106) + Zisupton-6_DR     DNA/Zisupton           8992   9372 (12744) 2191687 *
  3295   10.0  0.8  0.6  chr23             32179249 32179324 (14044260) C Helitron-N3B_DR   RC/Helitron          (1004)   5600    5077 2191688  
   275   10.9  1.1 17.3  chr23             32179322 32179509 (14044075) + hAT-N107_DR       DNA/hAT-Ac              463    624   (384) 2191689 *
   455    5.3  3.7  2.2  chr23             32179377 32179510 (14044074) + Mariner-N5C_DR    DNA/TcMar              1406   1541  (6380) 2191690  
   285   13.3  2.1  5.0  chr23             32179385 32179527 (14044057) C Dada-U6_DR        DNA/Dada             (1753)   7210    7072 2191691 *
   523   18.2 14.9 12.0  chr23             32180097 32180135 (14043449) C Dada-U1A_DR       DNA/Dada             (7258)   3721    3447 2191692  
   943   14.1 13.5  1.2  chr23             32180136 32180364 (14043220) C TDR16             DNA/Merlin             (56)    257       1 2191693  
   231   17.4  0.0  5.8  chr23             32180365 32180390 (14043194) + Dada-U1A_DR       DNA/Dada               3714   3736  (7243) 2191694  
  1774   16.8  5.1  3.1  chr23             32181753 32182118 (14041466) C DIRS-4N1-LTR_DR   LTR/Ngaro               (0)    354       1 2191695  
   791   10.1  0.0  0.0  chr23             32182173 32182281 (14041303) + TC1DR3            DNA/TcMar-Tc1             1    109  (1116) 2191696  
  3004    9.0  0.0  0.0  chr23             32182285 32182674 (14040910) + HarbingerN6_DR    DNA/PIF-Harbinger         4    393     (0) 2191697  
  6218    8.5  5.7  0.9  chr23             32182675 32183571 (14040013) + TC1DR3            DNA/TcMar-Tc1           107   1045   (180) 2191698  
   450   10.7 13.3  0.0  chr23             32183588 32183662 (14039922) + TC1DR3            DNA/TcMar-Tc1          1141   1225     (0) 2191699  
   271   12.5  0.0  0.0  chr23             32183628 32183667 (14039917) C DNA8-26_DR        DNA                  (2990)   1540    1501 2191700 *
   203   22.7  8.0  0.0  chr23             32183937 32184011 (14039573) + L1-47_DR          LINE/L1                1206   1286  (4171) 2191701  
   316   20.4  7.1  0.9  chr23             32184750 32184848 (14038736) C CryptonV-1_DR     DNA/Crypton-V        (3260)  14613   14509 2191702  
   579   10.6 18.5  1.9  chr23             32185668 32185802 (14037782) C DNA8-25_DR        DNA                  (1776)   2191    2035 2191703 *
   583    9.7 15.6  0.3  chr23             32185686 32185816 (14037768) C DNA8-10_DR        DNA/hAT-Ac            (170)   3848    3730 2191704  
   506   17.0 11.5  6.3  chr23             32185817 32185857 (14037727) C DNA8-17_DR        DNA/hAT-Tip100        (137)   1642    1486 2191705  
  1187    8.7 48.3  0.2  chr23             32186021 32186341 (14037243) + TDR7              DNA                       2    476    (65) 2191706  
  1796   12.6 11.3 10.6  chr23             32187166 32187794 (14035790) + hAT-N110_DR       DNA/hAT?                  1    633    (64) 2191707  
  2439    9.8 20.6  0.3  chr23             32187899 32188407 (14035177) C hAT-N50_DR        DNA/hAT-Ac             (89)    612       1 2191708  
   249   18.9  0.0  1.9  chr23             32188517 32188570 (14035014) + HATN11B_DR        DNA/hAT                 414    466   (224) 2191709  
   226   13.5  1.9  1.9  chr23             32188533 32188585 (14034999) + ENSPM-6_DR        DNA/CMC-EnSpm         13975  14027 (18589) 2191710 *
  1461   10.4  0.5  0.0  chr23             32188733 32188953 (14034631) + TDR24             DNA                       2    223   (221) 2191711  
   475   14.8 21.9  1.4  chr23             32188819 32188996 (14034588) + Merlin-2_DR       DNA/Merlin             7977   8190  (5731) 2191712 *
   334   10.2  0.4  0.0  chr23             32188948 32189008 (14034576) + TDR24             DNA                     357    404    (40) 2191713 *
   844   10.3  3.9  9.3  chr23             32189584 32189764 (14033820) C Tc1-4_DR          DNA/TcMar-Tc1           (0)   1572    1401 2191714 *
   958   10.7  3.3  0.7  chr23             32189758 32189908 (14033676) + Tc1-4_DR          DNA/TcMar-Tc1           778    932   (640) 2191715  
  1777    6.0  1.3  0.0  chr23             32189970 32190203 (14033381) C TDR20             DNA/Merlin              (1)    238       2 2191716  
   776   20.6  6.2  0.4  chr23             32190204 32190420 (14033164) + Mariner-N31_DR    DNA/TcMar-Tc1           310    539     (1) 2191717  
   411   15.9  3.9  0.4  chr23             32190729 32190742 (14032842) C hAT-N48C_DR       DNA/hAT-Ac            (427)   1872    1767 2191718  
   732   16.9  9.6  0.0  chr23             32190743 32190878 (14032706) + Zisupton-6_DR     DNA/Zisupton           8612   8760 (13356) 2191719  
   541   12.3  0.0  0.0  chr23             32190758 32190911 (14032673) + ERV1-N3-I_DR      LTR/ERV1               3597   3750   (841) 2191720 *
   411   15.9  3.9  0.4  chr23             32190879 32190904 (14032680) C hAT-N48C_DR       DNA/hAT-Ac            (427)   1766    1540 2191718 *
   709   25.4  5.0  4.3  chr23             32191028 32191348 (14032236) C Kolobok-N10_DR    DNA/Kolobok             (7)    636     314 2191721  
  3047   10.8  3.5  4.3  chr23             32191522 32192182 (14031402) C DNA-X-4_DR        DNA                     (0)   1245     300 2191722  
  1450   13.5 18.7  0.0  chr23             32192183 32192449 (14031135) C Harbinger-N13_DR  DNA/PIF-Harbinger       (0)    324       8 2191723  
   496   17.8  0.0  2.8  chr23             32192437 32192546 (14031038) C DNA-X-4_DR        DNA                   (926)    319     213 2191722 *
  4760    8.2  2.1  1.3  chr23             32192547 32193215 (14030369) C HarbingerN2_DR    DNA/PIF-Harbinger       (0)    674       1 2191724  
   306    0.0  2.6  0.0  chr23             32193236 32193273 (14030311) C DNA-X-4_DR        DNA                  (1189)     56      18 2191722  
  1738   11.5  5.1  5.1  chr23             32194615 32194970 (14028614) C TDR24             DNA                     (2)    442      87 2191725  
  2888    7.8  0.5  0.2  chr23             32195187 32195598 (14027986) C DNA-2-30B_DR      DNA                     (0)    413       1 2191726  
   239   17.5  0.0  0.0  chr23             32195716 32195755 (14027829) C DNA-8-29_DR       DNA                     (0)   1020     981 2191727  
   889   12.1 29.5  2.9  chr23             32195783 32196080 (14027504) C DNA-8-29_DR       DNA                   (214)    806     432 2191727  
   215   12.1  0.0  0.0  chr23             32196260 32196292 (14027292) C DNA-X-4B_DR       DNA                   (116)    305     273 2191728  
  1640   14.2  5.8  0.0  chr23             32196583 32196856 (14026728) C SINE2-3B_DR       SINE/tRNA-V            (14)    337      48 2191729  
   648   23.2  7.5  2.6  chr23             32196694 32196879 (14026705) + DNA6-6_DR         DNA                    6981   7175  (4106) 2191730 *
 13924    3.2  2.2  0.0  chr23             32196929 32198594 (14024990) C Mariner-N22_DRe   DNA/TcMar-ISRm11        (3)   1702       1 2191731  
   286   22.6 13.7  0.0  chr23             32198595 32198696 (14024888) C HATN1_DR          DNA/hAT               (311)    116       1 2191732  
   221   25.4  9.8  3.1  chr23             32200173 32200294 (14023290) + Kolobok-N10_DR    DNA/Kolobok               1    130   (513) 2191733  
   234   25.5  7.6  2.1  chr23             32200508 32200599 (14022985) C Kolobok-N10_DR    DNA/Kolobok           (537)    106      10 2191721  
   224   18.6  3.0  4.6  chr23             32200810 32200876 (14022708) C HAT1_DR           DNA/hAT-Ac            (719)   2573    2502 2191734  
   321   20.1 14.4  3.0  chr23             32201198 32201211 (14022373) + Helitron-N3_DR    RC/Helitron            1502   1531  (1485) 2191735  
   336    8.5  3.2  4.9  chr23             32201212 32201238 (14022346) C ENSPM-6_DR        DNA/CMC-EnSpm       (29853)   2763    2738 2191736  
  2887    8.3  5.8  0.0  chr23             32201239 32201686 (14021898) C Mariner-N38_DR    DNA/TcMar-Tc1           (0)    547      74 2191737  
   321   20.1 14.4  3.0  chr23             32201274 32201315 (14022269) + Helitron-N3_DR    RC/Helitron            1532   1632  (1384) 2191735 *
   786   16.7  4.4 12.0  chr23             32201684 32201934 (14021650) C hAT-N166_DR       DNA/hAT-hAT5          (297)    243      10 2191738  
   340   23.9  6.4  0.0  chr23             32201964 32202072 (14021512) + DNAX-25B_DR       DNA/Zisupton           1961   2076  (1462) 2191739 *
   465   19.4  0.0  3.1  chr23             32201979 32202079 (14021505) + hAT-N21B_DR       DNA/hAT-Ac              844    941   (360) 2191740  
   446   19.8  2.6  2.6  chr23             32202080 32202092 (14021492) C Merlin-1_DR       DNA/Merlin           (8489)   2038    1925 2191741  
   398   20.4  3.0  6.3  chr23             32202093 32202107 (14021477) + Helitron-N3B_DR   RC/Helitron            1982   2106  (4498) 2191742 *
  3095   13.5 15.2  1.5  chr23             32202094 32202815 (14020769) C hAT-N25_DR        DNA/hAT-Ac              (6)    823       4 2191743  
   331   13.2  8.3  9.3  chr23             32202828 32202936 (14020648) + Merlin-1_DR       DNA/Merlin             2558   2665  (7862) 2191744 *
   364   11.7 10.3  1.2  chr23             32202861 32202938 (14020646) + Mariner-N38_DR    DNA/TcMar-Tc1           376    460    (87) 2191745  
   238   18.6 16.8  6.1  chr23             32202937 32202976 (14020608) + EnSpm-N13_DR      DNA/CMC-EnSpm         19413  19576  (2573) 2191746 *
   631   12.2  8.9  0.0  chr23             32204425 32204547 (14019037) + Kolobok-N1_DR     DNA/Kolobok-T2?         490    623   (176) 2191747  
   970   18.2  1.0  0.5  chr23             32204556 32204748 (14018836) C SINE2-1_DR        SINE/tRNA               (3)    195       2 2191748  
   593   16.5  0.0  0.0  chr23             32204749 32204843 (14018741) C Kolobok-N1_DR     DNA/Kolobok-T2?       (632)    167      73 2191749  
   424   19.0  3.9  4.8  chr23             32204865 32204991 (14018593) + EnSpm-N26B_DR     DNA/CMC-EnSpm            95    220     (1) 2191750  
   208   20.1  0.0  8.0  chr23             32205278 32205331 (14018253) + CATCH2I_DR        LTR/Pao                1689   1738  (4087) 2191751  
   269   20.8  0.0  2.4  chr23             32207139 32207222 (14016362) + CATCH2LTR_DR      LTR/Pao                 635    716   (109) 2191752 *
   338    1.8  0.0  0.0  chr23             32207180 32207235 (14016349) + IS3EU-4_DR        DNA/IS3EU             14105  14160   (869) 2191753  
   304    9.9  3.3  1.8  chr23             32207223 32207250 (14016334) + Zisupton-6_DR     DNA/Zisupton           8398   8462 (13654) 2191754 *
   249   21.0  7.4  0.0  chr23             32207236 32207260 (14016324) C DIRS-8B_DR        LTR/Ngaro            (2416)   4897    4811 2191755 *
   228   23.8  5.9  0.9  chr23             32207261 32207281 (14016303) + Gypsy-31-LTR_DR   LTR/Gypsy                91    197   (757) 2191756  
  2086   13.5  7.6  0.3  chr23             32209195 32209535 (14014049) C HarbingerN6_DR    DNA/PIF-Harbinger       (0)    393      28 2191757  
  1944   12.5  7.1  1.5  chr23             32209521 32209844 (14013740) C HarbingerN6_DR    DNA/PIF-Harbinger      (16)    377      36 2191758 *
   937   12.2  5.8  0.6  chr23             32209838 32209991 (14013593) C HarbingerN6_DR    DNA/PIF-Harbinger      (16)    377     216 2191759 *
 41444    1.1  0.8  1.5  chr23             32209992 32214952 (14008632) C DNA9-5_DR         DNA                     (0)   4927       1 2191760  
  1140   16.8  0.0  0.0  chr23             32214953 32215137 (14008447) C HarbingerN6_DR    DNA/PIF-Harbinger     (174)    219      35 2191759  
   453   14.7 27.5  0.0  chr23             32215130 32215238 (14008346) C HarbingerN6_DR    DNA/PIF-Harbinger      (16)    377     239 2191761 *
   484   17.8  2.2  0.0  chr23             32215240 32215329 (14008255) C HarbingerN6_DR    DNA/PIF-Harbinger     (299)     94       3 2191761  
   367   19.1  5.7  5.7  chr23             32215389 32215510 (14008074) + CryptonV-3_DR     DNA/Crypton-V          5992   6113 (17340) 2191762 *
   777   15.7  2.8  5.1  chr23             32215402 32215582 (14008002) C DNA11TA1B_DR      DNA/CMC-EnSpm           (4)    199      23 2191763  
   856    7.2  4.3  1.4  chr23             32216129 32216268 (14007316) C DNA-TA-2_DR       DNA/CMC-EnSpm          (15)    181      38 2191764  
   542   20.0  9.7  6.2  chr23             32216291 32216445 (14007139) C hAT-N88_DR        DNA/hAT-Ac             (10)    572     413 2191765  
  1618   13.1  7.5  1.0  chr23             32216453 32216745 (14006839) C DNA-8-11B_DR      DNA/hAT-Blackjack       (0)   1220     909 2191766  
  1140   19.4 35.9  0.9  chr23             32216746 32216930 (14006654) C EnSpm-3_DR        DNA/CMC-EnSpm        (6805)   1642     999 2191767  
   642   21.7 20.7  1.9  chr23             32216961 32217322 (14006262) C TDR23             DNA                     (0)   1147     719 2191768  
   231   17.5  7.0  0.0  chr23             32217420 32217476 (14006108) C TDR23             DNA                  (1079)     68       8 2191769 *
   492   19.4  4.3  4.3  chr23             32217476 32217615 (14005969) C hAT-N88_DR        DNA/hAT-Ac            (197)    385     246 2191765  
   313   14.5 21.1  0.0  chr23             32217930 32218005 (14005579) C ASAT_CY           Satellite             (109)    153      62 2191770  
   233   15.4 41.8  0.0  chr23             32218465 32218574 (14005010) C hAT-N138_DR       DNA/hAT-Ac            (752)    834     679 2191771  
   303   14.8  6.9  0.9  chr23             32218593 32218694 (14004890) + Dada-tL_DR        DNA/Dada               4667   4774  (5633) 2191772  
   262   10.8  0.0  2.7  chr23             32218630 32218705 (14004879) C hAT-N155_DR       DNA/hAT-Tip100        (316)    272     199 2191773 *
   280    5.6  9.7  0.0  chr23             32218641 32218712 (14004872) + CryptonV-N4_DR    DNA/Crypton-V          3790   3868  (9625) 2191774 *
   300    2.9 10.1  0.0  chr23             32218649 32218717 (14004867) + Helitron-4_DR     RC/Helitron           11875  11950 (19918) 2191775  
   210   16.4  4.2 10.0  chr23             32218673 32218767 (14004817) C CryptonV-N4_DR    DNA/Crypton-V        (5961)   7532    7443 2191776 *
   295   10.8  0.0  1.2  chr23             32218718 32218732 (14004852) C P-1_DR            DNA/P                (2646)   7322    7240 2191777  
   247    7.2  3.1  2.9  chr23             32218804 32218903 (14004681) + Polinton-1N1_DR   DNA/Maverick          14713  14810   (659) 2191778  
   644   22.4  6.6  5.3  chr23             32219143 32219401 (14004183) C hAT-N138B_DR      DNA/hAT-Ac            (380)   1069     808 2191779  
   253    6.8  3.0  1.7  chr23             32219519 32219612 (14003972) + EnSpm-N36B_DR     DNA/CMC-EnSpm          3048   3130   (286) 2191780  
   456    8.9  1.5  0.0  chr23             32219735 32219887 (14003697) + (TATAA)n          Simple_repeat             1    155     (0) 2191781  
  3125    8.1  6.0  1.1  chr23             32220686 32221136 (14002448) C LOOPERN3B_DR      DNA/Kolobok-T2          (0)   1049     577 2191782  
  1301   11.5  1.0  1.0  chr23             32221136 32221329 (14002255) C LOOPERN3B_DR      DNA/Kolobok-T2        (855)    194       1 2191782 *
   252   13.7  5.7  3.7  chr23             32221466 32221518 (14002066) C Harbinger-N32_DR  DNA/PIF-Harbinger      (73)    333     280 2191783  
   242   20.8  0.0  0.0  chr23             32221587 32221639 (14001945) + ANGEL             DNA/Kolobok              38     90   (219) 2191784  
  1917    9.0  6.3  0.3  chr23             32221661 32221960 (14001624) C DNA13TA1_DR       DNA/TcMar-Tc1           (0)    318       1 2191785  
   598   19.9  8.2  1.8  chr23             32221961 32222115 (14001469) + ANGEL             DNA/Kolobok             145    309     (0) 2191786  
   217   20.4  1.8  1.8  chr23             32222073 32222127 (14001457) C DNA6-1_DR         DNA/hAT-hAT5          (579)    570     516 2191787 *
   254   12.1  0.0  8.0  chr23             32222121 32222174 (14001410) C EnSpm-N48B_DR     DNA/CMC-EnSpm        (5080)   1879    1830 2191788 *
   545   20.1  1.2  3.6  chr23             32222136 32222302 (14001282) + CryptonV-3_DR     DNA/Crypton-V           932   1094 (22359) 2191789  
  1224   14.1  0.5  0.5  chr23             32222303 32222495 (14001089) + LTR-11_DR-LTR     LTR                       1    193     (0) 2191790  
   462   10.3  0.0  1.5  chr23             32222540 32222608 (14000976) + LTR-11_DR-LTR     LTR                       1     68   (125) 2191791  
  5988    9.3  4.0  2.6  chr23             32223674 32224582 (13999002) C TDR2              DNA/TcMar-Tc1          (10)    927       7 2191792  
   306   28.2  4.6 10.8  chr23             32224650 32224930 (13998654) C DNA-8-28_DR       DNA/hAT-Tip100?       (192)    466     223 2191793  
   313   17.8 20.6  9.6  chr23             32225110 32225289 (13998295) C DNA8-13_DR        DNA/hAT-Tip100?       (460)    198       1 2191793  
   244   19.7  4.1  2.7  chr23             32225472 32225544 (13998040) + DNA2-16_DR        DNA                   10021  10094  (7957) 2191794 *
   378   16.8  5.4 17.4  chr23             32225501 32225666 (13997918) C ANGEL             DNA/Kolobok             (0)    309     161 2191795 *
   565   16.8 10.6  0.7  chr23             32225555 32225686 (13997898) + ANGEL             DNA/Kolobok              25    169   (140) 2191796  
   470   16.7  0.0 13.8  chr23             32225687 32225818 (13997766) C DNA6-1_DR         DNA/hAT-hAT5            (0)   1149    1034 2191797 *
  1248   14.5  2.6  5.3  chr23             32225810 32226079 (13997505) + DNA-8-24_DR       DNA/hAT-Tip100          445    707  (1076) 2191798  
   246   16.3  0.0  0.0  chr23             32226044 32226086 (13997498) + MuDR-2N1_DR       DNA/MULE-MuDR          6672   6714  (5511) 2191799 *
   762    9.0 13.5  0.0  chr23             32226423 32226555 (13997029) C DNA6-1_DR         DNA/hAT-hAT5          (997)    152       2 2191787  
   639   12.0 16.8  0.0  chr23             32226557 32226681 (13996903) + ANGEL             DNA/Kolobok             164    309     (0) 2191800  
   437   19.6 15.9  0.0  chr23             32226561 32226698 (13996886) C hAT-N134_DR       DNA/hAT?              (181)    884     725 2191801 *
  1749   14.6  2.3  1.4  chr23             32227881 32228228 (13995356) C hAT-N21B_DR       DNA/hAT-Ac            (127)   1174     824 2191802  
  2411   15.4 10.9  9.8  chr23             32228250 32228919 (13994665) + DNA-X-5_DR        DNA/hAT                 314    990   (231) 2191803  
   291    8.9  5.1  8.4  chr23             32228979 32229076 (13994508) + Merlin-1_DR       DNA/Merlin             1535   1629  (8898) 2191804 *
   745    9.1  3.2  0.0  chr23             32228991 32229176 (13994408) + Zisupton-6_DR     DNA/Zisupton           9295   9486 (12630) 2191805  
   403   16.1  0.0  0.8  chr23             32229081 32229205 (13994379) + Helitron-2_DR     RC/Helitron            6013   6136 (21276) 2191806 *
   262   15.9  0.0  0.0  chr23             32229175 32229218 (13994366) C hAT-N21B_DR       DNA/hAT-Ac            (557)    744     701 2191802 *
   232    9.3  4.7  0.0  chr23             32229184 32229226 (13994358) + MuDR-2_DR         DNA/MULE-MuDR         18097  18141  (5792) 2191807 *
   203   18.8  0.0  2.1  chr23             32230089 32230137 (13993447) + LINEX-2_DR        Retroposon              221    268   (276) 2191808  
  3386   16.3  7.6  2.2  chr23             32230138 32230782 (13992802) C TDR8D             DNA                     (0)    679       1 2191809  
  1306   21.6  5.8  0.6  chr23             32230813 32231124 (13992460) + Harbinger-N10_DR  DNA/PIF-Harbinger         1    328     (0) 2191810  
   513   24.3  7.8  0.7  chr23             32231009 32231149 (13992435) C ENSPM-6_DR        DNA/CMC-EnSpm       (13240)  19376   19226 2191811 *
   468   13.7  2.0  4.1  chr23             32231127 32231225 (13992359) + LINEX-1_DR        Retroposon              325    421   (384) 2191812 *
   235   29.1  1.0  4.3  chr23             32231257 32231353 (13992231) + L2-2_DRe          LINE/L2                4122   4215    (23) 2191813  
   248   27.1  9.3  0.0  chr23             32231380 32231486 (13992098) + ANGEL             DNA/Kolobok             193    309     (0) 2191814  
   538   22.2 18.8  4.7  chr23             32232333 32232499 (13991085) + HATN12_DR         DNA/hAT-Ac                1    260   (354) 2191815  
   423   15.3 15.0  1.6  chr23             32232500 32232612 (13990972) + DNA-2-29_DR       DNA                       5    132     (0) 2191816  
   538   22.2 18.8  4.7  chr23             32232613 32232807 (13990777) + HATN12_DR         DNA/hAT-Ac              261    568    (46) 2191815  
   404   17.1  7.8  4.9  chr23             32232797 32232981 (13990603) C hAT-N133_DR       DNA/hAT-Ac            (101)    522     381 2191817 *
   307   22.2  4.1  6.7  chr23             32232820 32232988 (13990596) C DNA6-1_DR         DNA/hAT-hAT5          (766)    383     219 2191818 *
  4538    9.7  6.9 11.9  chr23             32236347 32237358 (13986226) + Tx1-36_DR         LINE/L1-Tx1             613   1579     (5) 2191819  
  4266   14.9  7.7  2.5  chr23             32237712 32238647 (13984937) + Tx1-2_DR          LINE/L1-Tx1            4055   5037   (132) 2191820  
  1405    8.8  7.0  0.8  chr23             32238670 32238897 (13984687) + TDR12             DNA                       1    242     (0) 2191821  
   407   20.8  7.9  1.5  chr23             32240713 32240839 (13982745) C CryptonV-N4_DR    DNA/Crypton-V        (4231)   9262    9128 2191822 *
   588   15.8  7.9  0.0  chr23             32240739 32240839 (13982745) + EnSpm-N48B_DR     DNA/CMC-EnSpm           750    858  (6101) 2191823  
   585   15.1 11.9  0.0  chr23             32240840 32240858 (13982726) + hAT-N167B_DR      DNA/hAT-Charlie        1268   1380   (193) 2191824  
   587   12.5  1.9  5.6  chr23             32241260 32241461 (13982123) + (ATATG)n          Simple_repeat             1    194     (0) 2191825  
   208   17.0  2.0  4.2  chr23             32242399 32242447 (13981137) C Rex1-21_DRe       LINE/Rex-Babar       (1779)    990     943 2191826  
   403   17.3  4.0 17.4  chr23             32242903 32243077 (13980507) + ASAT_CY           Satellite                50    204    (58) 2191827  
   312    9.2  5.4 18.1  chr23             32243145 32243237 (13980347) + hAT-28N1_DR       DNA/hAT-Charlie         294    376   (936) 2191828 *
  4250    9.6  3.1  1.2  chr23             32243155 32243795 (13979789) + DNA-1-11_DR       DNA                       1    653    (71) 2191829  
   938   10.2  5.0  2.4  chr23             32243805 32243963 (13979621) C DNA-1-11_DR       DNA                   (520)    204      42 2191830  
  5504    2.7  2.3  0.5  chr23             32243964 32244625 (13978959) C HarbingerN2_DR    DNA/PIF-Harbinger       (0)    674       1 2191831  
   269   11.9  0.0  0.0  chr23             32244628 32244669 (13978915) C DNA-1-11_DR       DNA                   (682)     42       1 2191830  
   228   14.7  0.0  0.0  chr23             32244641 32244674 (13978910) C hAT-N185B_DR      DNA/hAT?              (830)    526     493 2191832 *
   600   22.0  5.4  3.2  chr23             32244663 32244700 (13978884) + hAT-N21B_DR       DNA/hAT-Ac             1039   1123   (468) 2191833  
   402   18.0  3.2  5.0  chr23             32244701 32244823 (13978761) + Merlin-1_DR       DNA/Merlin             5030   5150  (5377) 2191834  
   600   22.0  5.4  3.2  chr23             32244824 32244901 (13978683) + hAT-N21B_DR       DNA/hAT-Ac             1124   1306   (285) 2191833  
   509    9.6  9.6  0.0  chr23             32245131 32245209 (13978375) + hAT-N66B_DR       DNA/hAT-Charlie           4     90   (105) 2191835  
  1880   15.7  3.8  2.0  chr23             32245210 32245548 (13978036) C TDR8D             DNA                     (0)    679     335 2191836  
  3042    1.8  0.0  0.5  chr23             32245549 32245940 (13977644) + Copia-25_DR-LTR   LTR/Gypsy?                1    390    (76) 2191837  
   226   25.8  0.0  1.5  chr23             32245905 32245971 (13977613) + Gypsy155-I_DR     LTR/Gypsy              4647   4712   (220) 2191838 *
   493   11.8  0.0  0.0  chr23             32245934 32246001 (13977583) C TDR8D             DNA                   (611)     68       1 2191836  
   742   12.6  1.8  0.0  chr23             32246002 32246109 (13977475) + hAT-N66B_DR       DNA/hAT-Charlie          86    195     (0) 2191839  
   790   19.7 13.0  4.0  chr23             32246515 32246768 (13976816) C HATN12B_DR        DNA/hAT-Ac              (0)    695     420 2191840  
  4723    8.6 11.5  0.8  chr23             32246788 32247570 (13976014) C TC1DR2            DNA/TcMar-Tc1          (10)    866       1 2191841  
   310   16.5  3.4 18.3  chr23             32247681 32247799 (13975785) + L2-56_DR          LINE/L2                1167   1227    (25) 2191842 *
   721   21.1  2.8  4.1  chr23             32247774 32248020 (13975564) C hAT-N126B_DR      DNA/hAT-Ac            (269)    331      88 2191843  
   873   21.7  6.5  3.7  chr23             32248023 32248285 (13975299) + DNA8-19_DR        DNA/Merlin               25    294    (12) 2191844  
  1286   10.0  2.4  0.0  chr23             32249113 32249322 (13974262) C HATN1_DR          DNA/hAT               (212)    215       1 2191845  
   668   20.4 16.2  7.6  chr23             32249325 32249712 (13973872) + Mariner-N38_DR    DNA/TcMar-Tc1           119    537    (10) 2191846  
   235   21.8  4.5  7.7  chr23             32249637 32249770 (13973814) C Zisupton-6_DR     DNA/Zisupton         (1306)  20810   20681 2191847 *
   403   20.4  2.6  3.5  chr23             32250666 32250782 (13972802) + Mariner-6_DR      DNA/TcMar-Tc1            45    160  (1469) 2191848  
   228   19.4  3.2  0.0  chr23             32250737 32250798 (13972786) C DNAX-25B_DR       DNA/Zisupton         (1286)   2252    2189 2191849 *
   266   21.2  1.5  0.0  chr23             32250797 32250862 (13972722) C Mariner-N38_DR    DNA/TcMar-Tc1         (298)    249     183 2191850 *
   314   19.7  1.3  2.6  chr23             32250807 32250884 (13972700) C hAT-N198_DR       DNA/hAT-Charlie       (437)    962     886 2191851  
   257   22.6  1.2  2.4  chr23             32250863 32250882 (13972702) C Merlin-1_DR       DNA/Merlin           (8072)   2455    2371 2191852 *
   238   17.6  5.9  0.0  chr23             32250912 32250979 (13972605) + Dada-U1A_DR       DNA/Dada               3725   3796  (7183) 2191853  
  3034    6.0 11.1  0.0  chr23             32252071 32252557 (13971027) + TDR7              DNA                       1    541     (0) 2191854  
   228   10.0  2.5  0.0  chr23             32252527 32252566 (13971018) C DNA-N46_DR        DNA                    (74)    463     423 2191855 *
   224   16.4  0.0  5.5  chr23             32252529 32252586 (13970998) + Zisupton-3_DR     DNA/Zisupton           4150   4204  (3751) 2191856 *
  5771    6.2  4.2  0.2  chr23             32253486 32254249 (13969335) C Tc1-6_DR          DNA/TcMar-Tc1           (0)   1203     410 2191857  
   681   13.9 11.9 36.3  chr23             32254249 32254339 (13969245) C HE1_DR1           SINE/tRNA-V-RTE        (75)    327     222 2191858 *
   885    7.4  0.0  0.0  chr23             32254340 32254460 (13969124) C L2-1_DR           LINE/L2                 (0)   4985    4865 2191859  
   681   13.9 11.9 36.3  chr23             32254461 32254644 (13968940) C HE1_DR1           SINE/tRNA-V-RTE        (75)    221       3 2191858  
   681   14.6 29.1  0.5  chr23             32254477 32254641 (13968943) C DIRS-1E-LTR_DR    LTR/Ngaro             (267)    423     212 2191860  
   273   21.1 14.4  0.0  chr23             32254597 32254686 (13968898) + DNA8-10_DR        DNA/hAT-Ac             2764   2866  (1152) 2191861 *
   481   23.2 22.6  0.4  chr23             32254642 32254670 (13968914) + CryptonV-N4_DR    DNA/Crypton-V          7661   7897  (5596) 2191862  
   593   23.1 24.9  3.9  chr23             32255150 32255186 (13968398) + Helitron-2_DR     RC/Helitron           23416  23820  (3591) 2191863  
  1715   14.8  4.0  0.7  chr23             32255187 32255486 (13968098) + DNA8-17_DR        DNA/hAT-Tip100         1359   1668   (145) 2191864  
   295   15.4  0.0  0.0  chr23             32255549 32255600 (13967984) + Kolobok-N10C_DR   DNA/Kolobok             280    331    (13) 2191865  
   301   29.1  2.2  8.6  chr23             32256001 32256058 (13967526) + DNA-2-4_DR        DNA                     358    566   (833) 2191866  
   462   24.5  0.0  7.9  chr23             32256059 32256222 (13967362) + piggyBac-N18_DR   DNA/PiggyBac              1    152   (502) 2191867  
   731   15.0 22.0  4.2  chr23             32256410 32256673 (13966911) + TDR16             DNA/Merlin                5    313     (0) 2191868  
   314   19.2  0.0  2.6  chr23             32256604 32256679 (13966905) C hAT-N53B_DR       DNA/hAT-Ac           (1010)   3167    3094 2191869 *
   919   10.1 22.2  4.1  chr23             32256680 32256886 (13966698) + hAT-N152_DR       DNA/hAT-Blackjack         1    243    (87) 2191870  
   673   17.6 14.5  7.7  chr23             32256930 32257150 (13966434) + hAT-N152_DR       DNA/hAT-Blackjack         9    243    (87) 2191871  
  1003   13.3 14.2  2.8  chr23             32257175 32257399 (13966185) + hAT-N152_DR       DNA/hAT-Blackjack         1    250    (80) 2191871  
  1002   19.2  8.4  0.0  chr23             32257425 32257637 (13965947) + hAT-N152_DR       DNA/hAT-Blackjack         4    234    (96) 2191872  
   290   20.8  1.4  2.7  chr23             32258085 32258158 (13965426) + piggyBac-N18_DR   DNA/PiggyBac            582    654     (0) 2191873  
   223   17.2  4.9  4.9  chr23             32258657 32258717 (13964867) C Merlin-1_DR       DNA/Merlin           (5287)   5240    5180 2191874 *
   294    4.4  8.9  0.0  chr23             32258674 32258684 (13964900) + EnSpm-N13_DR      DNA/CMC-EnSpm          7620   7634 (14515) 2191875  
  2196    6.0  1.3  0.7  chr23             32258685 32258986 (13964598) + Mariner-N38_DR    DNA/TcMar-Tc1             1    304   (243) 2191876  
   603   15.5  0.0 15.2  chr23             32258867 32259018 (13964566) + EnSpm-N13_DR      DNA/CMC-EnSpm         19262  19393  (2756) 2191877 *
  1883    3.6  9.2  0.0  chr23             32258983 32259232 (13964352) C hAT-N78_DR        DNA/hAT-Charlie        (46)    273       1 2191878  
  1399   10.1  1.6  2.1  chr23             32259233 32259475 (13964109) + Mariner-N38_DR    DNA/TcMar-Tc1           306    547     (0) 2191879  
  1397   16.0 11.0  2.1  chr23             32259476 32259660 (13963924) + hAT-N202_DR       DNA/hAT-Tip100          274    738  (1147) 2191880  
   796    8.4 16.3  2.6  chr23             32259491 32259723 (13963861) + Mariner-N31_DR    DNA/TcMar-Tc1            45    308   (232) 2191881 *
   405   18.4  0.0 17.0  chr23             32259651 32259774 (13963810) + DNA8-9_DR         DNA/hAT-Ac              763    868   (583) 2191882 *
  1351   13.6  2.3  5.5  chr23             32259674 32259937 (13963647) C MuDR-2_DR         DNA/MULE-MuDR        (3642)  20291   20036 2191883 *
  2718    7.1  0.0  3.0  chr23             32259717 32260093 (13963491) + DNA6-6_DR         DNA                    4192   4557  (6724) 2191884  
  2037   15.8  2.5  5.2  chr23             32259720 32260153 (13963431) + EnSpm-6N1_DR      DNA/CMC-EnSpm          6044   6466  (2770) 2191885 *
  1337    6.6  0.0  1.1  chr23             32260126 32260308 (13963276) C L2-5_DRe          LINE/L2                 (0)   2227    2047 2191886 *
   208   20.6  8.5  3.6  chr23             32260301 32260406 (13963178) C ASAT_CY           Satellite             (151)    111       1 2191887 *
  1376    9.9  0.0  0.5  chr23             32260313 32260525 (13963059) + Mariner-N31_DR    DNA/TcMar-Tc1           329    540     (0) 2191888  
  1064   15.1  0.0  3.5  chr23             32260526 32260563 (13963021) + EnSpm-N47_DR      DNA/CMC-EnSpm?         2532   2561   (456) 2191889  
   284   10.9  2.2  0.0  chr23             32261011 32261056 (13962528) + Mariner-N20_DR    DNA/TcMar-Tc1            64    110   (759) 2191890  
   560   15.7 31.1  2.1  chr23             32261084 32261305 (13962279) + DNAX-16_DR        DNA                     126    410    (13) 2191891  
   604   12.4  8.0  3.3  chr23             32261545 32261719 (13961865) C Gypsy-31-LTR_DR   LTR/Gypsy             (708)    246      64 2191892  
   248   10.1  8.7  0.0  chr23             32261670 32261738 (13961846) C EnSpm-N36_DR      DNA/CMC-EnSpm        (1947)   1278    1204 2191893 *
   227   15.1  0.0  0.0  chr23             32262767 32262819 (13960765) + hAT-N178_DR       DNA/hAT-Ac              123    175  (1532) 2191894 *
   274    9.5  0.0  1.6  chr23             32262777 32262840 (13960744) C CryptonV-N4_DR    DNA/Crypton-V        (9469)   4024    3962 2191895 *
   353   15.8  0.0  0.0  chr23             32262786 32262880 (13960704) C DNA-1-7_DR        DNA/PIF-Harbinger     (660)    778     684 2191896  
   363   12.3  0.0  0.0  chr23             32262881 32262897 (13960687) C DNA-6-N2_DR       DNA                   (751)   4305    4194 2191897  
   545   19.3  7.3 12.4  chr23             32262970 32263188 (13960396) C hAT-N133_DR       DNA/hAT-Ac            (257)    366     158 2191898  
  5391   10.0 12.4  0.0  chr23             32263199 32264055 (13959529) C TDR8B             DNA/hAT-Ac              (0)    963       1 2191899  
   966   35.6 11.3  1.1  chr23             32264595 32265945 (13957639) + Gypsy-173_DR-I    LTR/Gypsy              2437   3924   (323) 2191900  
   253   15.7 10.0  1.0  chr23             32266395 32266484 (13957100) C ASAT_CY           Satellite               (0)    262     165 2191901  
  2375   19.1  6.1 11.9  chr23             32266506 32266764 (13956820) C DNA8-25_DR        DNA                  (2224)   1743    1075 2191902  
  2951   12.1  2.9  0.2  chr23             32266765 32267211 (13956373) + L2-5_DRe          LINE/L2                1769   2227     (0) 2191903  
   207   12.8 10.3  0.0  chr23             32268077 32268115 (13955469) + Gypsy-177_DR-I    LTR/Gypsy              1931   1973  (1817) 2191904  
   241   16.4  1.4  0.0  chr23             32268305 32268377 (13955207) + DNA-2-32_DR       DNA/CMC-EnSpm?         5943   6016  (2766) 2191905  
   226    7.9  3.2  0.0  chr23             32268323 32268385 (13955199) C DNA-TA-4_DR       DNA/TcMar            (8317)   1478    1414 2191906 *
   282   21.8  2.3 20.4  chr23             32268726 32268898 (13954686) + IS3EU-4_DR        DNA/IS3EU              4282   4428 (10601) 2191907 *
   330   26.3  3.2  6.6  chr23             32268786 32268805 (13954779) C DNA2-7_DR         DNA                  (4755)   4895    4774 2191908  
   430   20.2  4.7  1.8  chr23             32268806 32268911 (13954673) + TE-X-13_DR        Unknown                1148   1256  (1169) 2191909  
   218   17.6  4.9  9.0  chr23             32268842 32268922 (13954662) + ENSPM-6_DR        DNA/CMC-EnSpm         15001  15078 (17538) 2191910 *
   208   17.4  9.3 12.2  chr23             32269383 32269500 (13954084) + hAT-N174_DR       DNA/hAT-Ac               40    154   (585) 2191911  
  1705   10.6 23.1  0.7  chr23             32269505 32269854 (13953730) + LOOPERN4_DR       DNA/Kolobok-T2            3    430   (487) 2191912  
   799   11.3  5.9  2.1  chr23             32269864 32269998 (13953586) + LOOPERN4_DR       DNA/Kolobok-T2          592    731   (186) 2191913  
   439   14.6 16.7  0.0  chr23             32269992 32270087 (13953497) + LOOPERN3B_DR      DNA/Kolobok-T2          938   1049     (0) 2191914 *
   463   17.6  2.2 12.9  chr23             32270088 32270221 (13953363) + hAT-N174_DR       DNA/hAT-Ac              154    274   (465) 2191915  
   241   20.4  0.0  0.0  chr23             32270221 32270264 (13953320) + hAT-N174_DR       DNA/hAT-Ac              693    736     (3) 2191916 *
   286   18.3 10.5  3.0  chr23             32270414 32270537 (13953047) C DNA8-17_DR        DNA/hAT-Tip100        (714)   1099     967 2191917 *
  1493   13.3 19.7  0.5  chr23             32270428 32270798 (13952786) C Mariner-N38_DR    DNA/TcMar-Tc1          (77)    470      29 2191918  
  2044    9.5 18.9  0.8  chr23             32270909 32271321 (13952263) + hAT-N155_DR       DNA/hAT-Tip100            1    487   (101) 2191919  
   269   11.9  7.1  0.0  chr23             32271303 32271344 (13952240) C Merlin-1_DR       DNA/Merlin           (7758)   2769    2725 2191920 *
  2925    6.9  5.8 12.6  chr23             32271317 32271898 (13951686) + Mariner-N38_DR    DNA/TcMar-Tc1             1    547     (0) 2191921  
   267   17.9  4.5  0.0  chr23             32271899 32271926 (13951658) C Helitron-N3_DR    RC/Helitron          (1475)   1541    1511 2191922  
   230    6.2  0.0  0.0  chr23             32271935 32271966 (13951618) + hAT-N155_DR       DNA/hAT-Tip100          557    588     (0) 2191923  
  1220    8.9  1.6  1.1  chr23             32272688 32272869 (13950715) C EnSpm-3N1_DR      DNA/CMC-EnSpm           (0)    183       1 2191924  
  2605   15.3  7.2  4.4  chr23             32273143 32273738 (13949846) C DNA4-1B_DR        DNA/Sola-2              (0)    614       3 2191925  
  3075    9.3  8.8  9.0  chr23             32273751 32274316 (13949268) + SINE3-1a          SINE/5S-Deu-L2            1    565     (5) 2191926  
   254   17.0  3.8  0.0  chr23             32275063 32275115 (13948469) + Harbinger-N23_DR  DNA/PIF-Harbinger       359    413    (24) 2191927  
   208   10.7  0.0  0.0  chr23             32275544 32275571 (13948013) C hAT-N164_DR       DNA/hAT-Tip100        (685)   1355    1328 2191928 *
   968    7.9  2.9  0.0  chr23             32275549 32275688 (13947896) C Mariner-N38_DR    DNA/TcMar-Tc1         (187)    360     217 2191929  
   271   22.6  2.4  1.2  chr23             32275679 32275763 (13947821) C EnSpm-N21_DR      DNA/CMC-EnSpm         (393)     86       1 2191930 *
   807   14.6  4.9  0.0  chr23             32275689 32275712 (13947872) + EnSpm-N13_DR      DNA/CMC-EnSpm          7813   7984 (14165) 2191931  
   692   14.5 10.3  0.6  chr23             32276059 32276204 (13947380) + Merlin-N3_DR      DNA/Merlin                1    160    (95) 2191932  
   464   17.2  0.0  5.0  chr23             32276313 32276416 (13947168) + L1-54_DR          LINE/L1                2652   2750   (628) 2191933  
   682   18.6  2.0 19.4  chr23             32276469 32276721 (13946863) + L1-90_DR          LINE/L1                3867   4082   (125) 2191934  
   219   12.7 12.7  0.0  chr23             32277213 32277267 (13946317) C hAT-N35C_DR       DNA/hAT-Ac            (694)    897     836 2191935  
   316   26.1  1.9  4.1  chr23             32277430 32277622 (13945962) + EnSpm-8_DR        DNA/CMC-EnSpm          7670   7784  (1657) 2191936  
   315   23.6  3.5 11.9  chr23             32277460 32277482 (13946102) C EnSpm-7_DR        DNA/CMC-EnSpm        (1597)   9437    9334 2191937 *
   703   16.6  1.4  0.7  chr23             32277483 32277622 (13945962) + ANGEL             DNA/Kolobok               1    141   (168) 2191938  
   298   16.1  1.1  5.7  chr23             32277668 32277685 (13945899) C L2-56_DR          LINE/L2                 (1)   1251    1206 2191939  
   438    8.3  0.0  0.0  chr23             32277686 32277745 (13945839) C SINE3-1a          SINE/5S-Deu-L2          (2)    568     509 2191940  
   298   16.1  1.1  5.7  chr23             32277746 32277759 (13945825) C L2-56_DR          LINE/L2                 (1)   1205    1164 2191939 *
   718    9.9 10.6  1.5  chr23             32277750 32277872 (13945712) C SINE3-1a          SINE/5S-Deu-L2        (233)    337     204 2191940  
  3679   11.6  8.8  2.2  chr23             32277875 32278512 (13945072) C TDR8D             DNA                     (0)    679       1 2191941  
  1273    8.8  5.0  0.0  chr23             32278513 32278693 (13944891) C SINE3-1a          SINE/5S-Deu-L2        (376)    194       5 2191940  
   764   17.1 35.0  1.8  chr23             32278868 32279087 (13944497) C L1-115_DR         LINE/L1                (21)   5564    5272 2191942 *
  1107    8.0  2.1  6.2  chr23             32279083 32279268 (13944316) + ANGEL             DNA/Kolobok             131    309     (0) 2191943  
   584   15.6  1.4 19.9  chr23             32279086 32279293 (13944291) + EnSpm-8_DR        DNA/CMC-EnSpm          7796   7971  (1470) 2191944 *
   307    8.7 10.7 10.7  chr23             32279453 32279515 (13944069) + EnSpm-N16_DR      DNA/CMC-EnSpm             1     63   (139) 2191945  
   856   15.1  2.5  0.0  chr23             32279516 32279674 (13943910) + hAT-N51_DR        DNA/hAT-Ac                1    163   (205) 2191946  
   451   10.7  0.0  0.0  chr23             32279682 32279756 (13943828) C EnSpm-N16_DR      DNA/CMC-EnSpm         (124)     78       4 2191947  
   366   18.5  4.3  2.1  chr23             32279938 32279948 (13943636) C CryptonV-N4_DR    DNA/Crypton-V        (8386)   5107    5095 2191948  
  2812    7.4 15.3  0.7  chr23             32279949 32280426 (13943158) C Mariner-N38_DR    DNA/TcMar-Tc1           (0)    547       1 2191949  
   274   21.1  3.2 10.1  chr23             32280350 32280444 (13943140) + hAT5-N2_DR        DNA/hAT-hAT5            820    908  (1677) 2191950 *
   506   17.3 18.9  0.5  chr23             32280435 32280614 (13942970) C ASAT_CY           Satellite               (1)    261      49 2191951  
  1532    6.0  0.5  1.0  chr23             32280655 32280856 (13942728) C TDR19C            DNA/hAT-Charlie       (195)    201       1 2191952  
   282   21.9  3.6  2.4  chr23             32280783 32280866 (13942718) C L1-60_DR          LINE/L1              (5311)    366     282 2191953 *
   211   14.3  2.4  0.0  chr23             32280940 32280981 (13942603) + Dada-tL_DR        DNA/Dada               2920   2962  (7445) 2191954  
  2062   11.3 10.6  0.8  chr23             32281043 32281391 (13942193) + HE1_DR1           SINE/tRNA-V-RTE           2    384    (18) 2191955  
   222   25.2 10.8  2.0  chr23             32281824 32281841 (13941743) C Gypsy120-LTR_DR   LTR/Gypsy             (894)    142      45 2191956  
   265   20.8  2.8  0.0  chr23             32281842 32281913 (13941671) C Helitron-2_DR     RC/Helitron         (21979)   5433    5360 2191957 *
   270   12.3  0.0  0.0  chr23             32281858 32281914 (13941670) C Polinton-1_DR     DNA/Maverick         (1297)  17188   17132 2191958  
   253   14.1  1.4  0.0  chr23             32281861 32281931 (13941653) C EnSpm-21_DR       DNA/CMC-EnSpm        (2168)   6982    6911 2191959 *
   250   17.3  3.5  4.8  chr23             32281881 32281965 (13941619) C BEL-50_DRe-LTR    LTR/Pao               (141)    424     341 2191960 *
   380    8.8  0.4  4.7  chr23             32282143 32282169 (13941415) C EnSpm-N40B_DR     DNA/CMC-EnSpm        (3196)   2311    2262 2191961  
   354    5.1  0.0  2.6  chr23             32282170 32282249 (13941335) C Mariner-N29_DR    DNA/TcMar-ISRm11     (1075)    690     613 2191962  
   314   13.8  8.7  2.2  chr23             32282177 32282302 (13941282) + Helitron-4_DR     RC/Helitron           11859  11992 (19876) 2191963 *
   380    8.8  0.4  4.7  chr23             32282250 32282269 (13941315) C EnSpm-N40B_DR     DNA/CMC-EnSpm        (3196)   2261    2220 2191961  
   267   13.7  0.0 16.7  chr23             32282964 32283033 (13940551) + hAT-N91_DR        DNA/hAT-Ac               12     71   (284) 2191964  
   317   23.6  0.0  0.0  chr23             32283038 32283109 (13940475) C hAT-N129_DR       DNA/hAT-Ac            (113)    651     580 2191965  
   240   11.2  0.0  6.7  chr23             32283116 32283163 (13940421) + hAT-N21B_DR       DNA/hAT-Ac              699    743   (558) 2191966 *
  3513   15.6  3.3 16.2  chr23             32283126 32284159 (13939425) C Merlin-1_DR       DNA/Merlin           (5303)   5224    4306 2191967  
   237   17.5  9.0  7.1  chr23             32283164 32283223 (13940361) C CryptonV-N4_DR    DNA/Crypton-V        (8373)   5117    5008 2191968 *
   385   13.2 27.8  1.5  chr23             32284117 32284224 (13939360) + hAT-N91_DR        DNA/hAT-Ac              220    355     (0) 2191969  
   226   18.8  3.8  0.0  chr23             32284901 32284980 (13938604) + Gypsy82-LTR_Dr    LTR/Gypsy               646    728   (617) 2191970 *
   322   23.0  1.0  0.0  chr23             32284916 32285015 (13938569) + hAT-N48B_DR       DNA/hAT-Ac             1602   1702   (438) 2191971  
   678   12.9  4.9  4.9  chr23             32285227 32285348 (13938236) + Harbinger-4N1B_DR DNA/PIF-Harbinger         1    122  (1041) 2191972  
   410   19.9  0.0  7.7  chr23             32285299 32285396 (13938188) + DNA6-6_DR         DNA                    7863   7953  (3328) 2191973 *
   518    6.2  0.0  0.0  chr23             32285332 32285396 (13938188) + SINE2-3_DR        SINE/tRNA-V-RTE           1     65   (303) 2191974  
   621   11.1  0.9  0.9  chr23             32285408 32285516 (13938068) + Harbinger-4N1C_DR DNA/PIF-Harbinger       576    684   (522) 2191975  
   483   20.1  2.2  2.2  chr23             32286362 32286498 (13937086) C L1-53_DR          LINE/L1              (4684)   1762    1626 2191976  
   317   27.6  1.8  7.0  chr23             32286373 32286536 (13937048) C hAT-N70_DR        DNA/hAT?              (630)    695     540 2191977 *
   484   25.2  2.0  0.0  chr23             32286393 32286410 (13937174) C Penelope-1_DR     LINE/Penelope         (300)   4146    3997 2191978  
   889    7.0  0.0  0.0  chr23             32286411 32286539 (13937045) + (CATA)n           Simple_repeat             3    131     (0) 2191979  
   763   24.1  3.6  0.0  chr23             32286413 32286540 (13937044) + DNA8-25_DR        DNA                     724    858  (3109) 2191980 *
  3624   10.4  6.7  0.8  chr23             32286541 32287139 (13936445) + TC1DR2            DNA/TcMar-Tc1             1    634   (242) 2191981  
   691   10.1  4.8  4.8  chr23             32287121 32287245 (13936339) C TC1DR2            DNA/TcMar-Tc1         (751)    125       1 2191982 *
   446   19.8  0.0  1.1  chr23             32287173 32287264 (13936320) C DNA8-25_DR        DNA                  (3042)    925     835 2191983 *
  2456   11.9  0.3  0.6  chr23             32287978 32288341 (13935243) C SINE2-4_DR        SINE/tRNA-V-RTE         (0)    371       9 2191984  
  1502   20.6  2.0  8.8  chr23             32287988 32288386 (13935198) + Merlin-1_DR       DNA/Merlin             8206   8579  (1948) 2191985 *
  2738    9.2 14.1  0.2  chr23             32288816 32289283 (13934301) C L1-53_DR          LINE/L1                (76)   6370    5838 2191986  
   340   11.4  0.0  0.0  chr23             32289449 32289492 (13934092) C Harbinger-4N1_DR  DNA/PIF-Harbinger      (34)    987     944 2191987  
  4166   10.0  3.8  5.4  chr23             32289503 32290231 (13933353) C Harbinger-4N1B_DR DNA/PIF-Harbinger     (400)    763      46 2191988  
   238   17.8  6.3  7.7  chr23             32290500 32290578 (13933006) + hAT-28N1_DR       DNA/hAT-Charlie         288    365   (947) 2191989 *
   962   17.3 23.8  0.8  chr23             32290513 32290637 (13932947) + DNA-8-22_DR       DNA/hAT-Ac              551    943   (491) 2191990  
  1054   10.8 19.0  0.4  chr23             32290638 32290832 (13932752) C DNA-1-11_DR       DNA                   (370)    354     124 2191991  
  2223    3.6  9.2  0.0  chr23             32290833 32291137 (13932447) + hAT-N163C_DR      DNA/hAT-Charlie           1    333   (577) 2191992  
 11198    3.3  0.6  0.1  chr23             32291138 32292484 (13931100) + DNA-5-5_DR        DNA/hAT                   1   1353     (0) 2191993  
   680   11.0  0.0  0.0  chr23             32292397 32292496 (13931088) + hAT-N181_DR       DNA/hAT-Tip100         1057   1156   (408) 2191994 *
  4821    1.3  1.1  0.0  chr23             32292481 32293033 (13930551) + hAT-N163C_DR      DNA/hAT-Charlie         352    910     (0) 2191995  
   219    5.1  2.4  5.0  chr23             32292998 32293038 (13930546) C TDR19             DNA/hAT-Charlie       (168)    237     198 2191996 *
   995    6.2  0.0  0.0  chr23             32293032 32293159 (13930425) C DNA-1-11_DR       DNA                   (591)    133       6 2191997  
  1365    8.3  1.9  0.5  chr23             32293580 32293784 (13929800) + Penelope-4_DR     LINE/Penelope          1113   1320    (13) 2191998  
   415   21.2  3.0  2.2  chr23             32295064 32295106 (13928478) + DNA8-23_DR        DNA                    1650   1785  (4954) 2191999  
   507   13.2  1.1  1.1  chr23             32295107 32295198 (13928386) + hAT-N167B_DR      DNA/hAT-Charlie        1236   1327   (246) 2192000 *
   563    8.9  0.0  0.0  chr23             32295120 32295198 (13928386) C SINE2-5_DR        SINE/tRNA-V-RTE         (1)    281     203 2192001  
   453   13.7  1.1  5.6  chr23             32295199 32295210 (13928374) C DNA-6-N2_DR       DNA                  (1456)   3598    3512 2192002  
   215   23.8  1.6  1.6  chr23             32295252 32295315 (13928269) + Gypsy140-I_DR     LTR/Gypsy               702    765  (6143) 2192003  
  1058   15.8  0.0  1.6  chr23             32295347 32295539 (13928045) + Mariner-N2_DR     DNA/TcMar              1292   1481  (2485) 2192004 *
  1297    6.8  6.5  0.7  chr23             32295368 32295601 (13927983) C SINE2-4_DR        SINE/tRNA-V-RTE         (3)    368       1 2192005  
   465   12.5  0.0  0.0  chr23             32295540 32295611 (13927973) C DNA9-3_DR         DNA/MULE-MuDR?       (1693)   9686    9615 2192006 *
   383   25.5  2.9  1.4  chr23             32295542 32295680 (13927904) C DNA8-9_DR         DNA/hAT-Ac            (579)    872     732 2192007 *
   230   26.1  2.2  2.2  chr23             32296086 32296175 (13927409) + DNA-5-6_DR        DNA/hAT                   1     90  (1139) 2192008  
   481   16.8 10.3  0.0  chr23             32296203 32296309 (13927275) + CryptonV-N4_DR    DNA/Crypton-V         10103  10220  (3273) 2192009  
  1202   18.6 13.1  5.2  chr23             32296486 32296531 (13927053) + EnSpm-6N1_DR      DNA/CMC-EnSpm          3418   3819  (5416) 2192010  
  2188    7.3 12.5  0.3  chr23             32296532 32296859 (13926725) C SINE2-3_DR        SINE/tRNA-V-RTE         (0)    368       1 2192011  
   357   26.4  8.7  1.5  chr23             32296752 32296878 (13926706) C DNA-2-32_DR       DNA/CMC-EnSpm?       (6188)   2594    2459 2192012 *
  4876   15.9  6.9  8.8  chr23             32296868 32298146 (13925438) C hAT-N114_DR       DNA/hAT-Ac            (584)   1767     511 2192013  
   472   19.2  4.6 22.8  chr23             32297984 32298246 (13925338) + hAT-N191_DR       DNA/hAT?               2077   2300   (171) 2192014 *
  2979    5.5 29.2  1.5  chr23             32298311 32298848 (13924736) C Harbinger-N31_DR  DNA/PIF-Harbinger       (0)    685       1 2192015  
  1039   15.4  7.9  0.4  chr23             32298894 32299108 (13924476) + LOOPERN4_DR       DNA/Kolobok-T2          687    917     (0) 2192016  
   468   16.5 13.5  8.0  chr23             32299109 32299283 (13924301) + hAT-N126B_DR      DNA/hAT-Ac              412    595     (5) 2192017  
  5848    9.2  4.3  0.8  chr23             32300212 32301091 (13922493) + DNA-X-4_DR        DNA                       1    911   (334) 2192018  
  2321   12.7  1.9  1.1  chr23             32301446 32301820 (13921764) C HE1_DR1           SINE/tRNA-V-RTE        (24)    378       1 2192019  
  1383   13.9  4.6  5.4  chr23             32303251 32303531 (13920053) + CryptonV-N3_DR    DNA/Crypton-V           923   1201 (19462) 2192020  
   234    8.8  0.0  0.0  chr23             32303503 32303536 (13920048) C hAT-N64B_DR       DNA/hAT-Ac           (2646)   1153    1120 2192021 *
   233   12.8  2.1  2.1  chr23             32303537 32303550 (13920034) C Kolobok-3_DR      DNA/Kolobok-T2       (5131)    835     788 2192022  
  4202    5.9  2.1  1.2  chr23             32305176 32305739 (13917845) C TC1DR3            DNA/TcMar-Tc1         (656)    569       1 2192023  
   441   17.1 14.6  0.0  chr23             32305730 32305742 (13917842) + Polinton-4_DR     DNA/Maverick          12542  12622  (7665) 2192024 *
   694    0.0  0.0  0.0  chr23             32305743 32305845 (13917739) + (TAGA)n           Simple_repeat             2    104     (0) 2192025  
   484   17.8 14.5  1.4  chr23             32306077 32306207 (13917377) + ANGEL             DNA/Kolobok               3    150   (159) 2192026  
   203   26.5 13.9  4.9  chr23             32306078 32306124 (13917460) C IS3EU-4_DR        DNA/IS3EU           (10452)   4577    4419 2192027 *
   245   18.0 16.2  4.5  chr23             32306125 32306223 (13917361) C DNA8-20_DR        DNA/hAT             (11888)   8900    8791 2192028  
   750   14.5 10.5  0.6  chr23             32306611 32306763 (13916821) + DNA11TA1_DR       DNA/CMC-EnSpm            18    185    (18) 2192029  
   915   12.1  7.6  1.0  chr23             32306772 32306955 (13916629) + DNA11TA1B_DR      DNA/CMC-EnSpm             3    198     (5) 2192030  
   380   21.5  1.2 10.8  chr23             32306803 32306974 (13916610) C Zisupton-7_DR     DNA/Zisupton         (7230)   9852    9696 2192031 *
  3024   10.6  8.8  1.8  chr23             32307437 32307916 (13915668) C L2-5_DRe          LINE/L2                (10)   2217    1705 2192032 *
  5057   10.6  1.1  0.6  chr23             32307914 32308642 (13914942) + L2-5_DRe          LINE/L2                1395   2127   (100) 2192033  
   224   23.7  0.0 11.7  chr23             32308591 32308676 (13914908) + (AACTG)n          Simple_repeat             4     80     (0) 2192034 *
   247   11.8  0.0  0.0  chr23             32308644 32308677 (13914907) + hAT-N127_DR       DNA/hAT-Charlie        9692   9725   (591) 2192035 *
   568   10.7  0.0  1.2  chr23             32308676 32308760 (13914824) + DNA8-25_DR        DNA                    1540   1623  (2344) 2192036  
  2136   10.0  7.1  3.2  chr23             32310387 32310780 (13912804) + DNA-2-30B_DR      DNA                       5    413     (0) 2192037  
   442   19.8  3.6  4.5  chr23             32311856 32311966 (13911618) C HE1_DR1           SINE/tRNA-V-RTE       (143)    259     150 2192038  
   254   18.0  1.6  0.0  chr23             32311970 32311985 (13911599) + Helitron-N3_DR    RC/Helitron            1513   1570  (1442) 2192039  
   258    5.6  0.0  0.0  chr23             32311986 32312021 (13911563) C Merlin-1_DR       DNA/Merlin           (8341)   2186    2151 2192040 *
   805   11.6 19.3  6.8  chr23             32311994 32312024 (13911560) + Zisupton-6_DR     DNA/Zisupton           8940   9143 (12973) 2192041  
  1401    8.2  1.4  0.5  chr23             32312025 32312233 (13911351) C Mariner-N38_DR    DNA/TcMar-Tc1         (336)    211       1 2192042  
   217   10.7  1.8  0.0  chr23             32312234 32312289 (13911295) + HATN1_DR          DNA/hAT                  93    149   (278) 2192043  
  2190   13.9  4.6  4.3  chr23             32312294 32312707 (13910877) + NonLTR-1B_DR      Retroposon              791   1205     (0) 2192044  
   347   11.1  0.0  0.0  chr23             32312707 32312760 (13910824) C hAT-N117_DR       DNA/hAT-Tip100        (950)   1707    1654 2192045 *
   201   15.4  0.0  2.6  chr23             32312729 32312768 (13910816) + L1-64_DR          LINE/L1                 433    471  (3319) 2192046 *
   264   18.1  6.9 15.8  chr23             32312745 32312765 (13910819) + IS3EU-3_DR        DNA/IS3EU              5340   5349  (4337) 2192047  
  1510    6.7  0.0  0.5  chr23             32312766 32312961 (13910623) + hAT-N66B_DR       DNA/hAT-Charlie           1    195     (0) 2192048  
   903   18.8 15.5  2.5  chr23             32312962 32313127 (13910457) C TDR19             DNA/hAT-Charlie       (196)    200       1 2192049  
   231   18.6 24.3  0.0  chr23             32313070 32313098 (13910486) C Helitron-2_DR     RC/Helitron         (17959)   9453    9386 2192050 *
   242   11.4  0.0  0.0  chr23             32313099 32313133 (13910451) C hAT-N22B_DR       DNA/hAT-Ac            (549)    830     796 2192051 *
  1446    9.2  3.7  0.4  chr23             32313122 32313339 (13910245) C HE1_DR1           SINE/tRNA-V-RTE        (40)    362     138 2192052  
   480   17.4  3.5  0.7  chr23             32313338 32313482 (13910102) + HATN1_DR          DNA/hAT                  52    200   (227) 2192053 *
  1397    7.5  0.0  0.5  chr23             32313487 32313675 (13909909) + hAT-N66B_DR       DNA/hAT-Charlie           1    188     (7) 2192054  
   369   22.0  2.0  2.0  chr23             32313758 32313859 (13909725) + HATN1_DR          DNA/hAT                 325    426     (1) 2192055  
   207   29.4  0.0  1.5  chr23             32313894 32313962 (13909622) C IS4EU-2_DR        DNA/PIF-ISL2EU       (4562)    804     737 2192056 *
   421   24.5  6.9  5.7  chr23             32313902 32314074 (13909510) C HATN13_DR         DNA/hAT-Ac            (682)    437     263 2192057  
   316   22.0  0.0  6.1  chr23             32314330 32314416 (13909168) + Merlin-2_DR       DNA/Merlin             6707   6788  (7133) 2192058  
  1189    8.3  5.5  7.8  chr23             32315240 32315475 (13908109) C hAT-N166_DR       DNA/hAT-hAT5            (1)    539     309 2192059  
  1749   12.2  1.6  1.0  chr23             32315476 32315781 (13907803) C TDR16             DNA/Merlin              (0)    313       6 2192060  
   221   22.6  0.0  5.6  chr23             32315715 32315789 (13907795) + Dada-U1A_DR       DNA/Dada               3646   3716  (7263) 2192061 *
   973   13.2  9.1  0.9  chr23             32315792 32315989 (13907595) C hAT-N166_DR       DNA/hAT-hAT5          (256)    284      71 2192059  
   200   27.3  2.6  1.3  chr23             32315947 32315990 (13907594) + DNA8-20_DR        DNA/hAT               19853  19897   (891) 2192062 *
  7137   10.1  8.0  1.8  chr23             32315991 32317135 (13906449) + TDR22             DNA                       1   1214    (41) 2192063  
  1333   10.7 14.7  0.0  chr23             32317132 32317356 (13906228) C TDR22             DNA                   (556)    699     442 2192064 *
   231    6.9  0.0  0.0  chr23             32317356 32317384 (13906200) + TDR22             DNA                    1227   1255     (0) 2192065 *
   489   10.8  0.0  0.0  chr23             32317385 32317448 (13906136) C hAT-N166_DR       DNA/hAT-hAT5          (476)     64       1 2192059  
   211   13.6  6.2  9.5  chr23             32318239 32318303 (13905281) C ENSPM-6_DR        DNA/CMC-EnSpm       (24007)   8609    8547 2192066 *
  1246   13.2 13.2  2.7  chr23             32318290 32318593 (13904991) + Helitron-N3_DR    RC/Helitron            1514   1848  (1168) 2192067  
   546   12.8 17.0 18.1  chr23             32318311 32318327 (13905257) C Zisupton-6_DR     DNA/Zisupton        (12903)   9213    9126 2192068 *
  1250   10.0 14.3  2.7  chr23             32318328 32318593 (13904991) + Mariner-N38_DR    DNA/TcMar-Tc1            30    325   (222) 2192069  
   204   12.5  0.0  0.0  chr23             32318587 32318642 (13904942) C Harbinger-5_DR    DNA/PIF-Harbinger    (5904)    755     700 2192070 *
   546   12.8 17.0 18.1  chr23             32318594 32318634 (13904950) C Zisupton-6_DR     DNA/Zisupton        (12903)   9125    8893 2192068  
   256    8.6  0.0 10.2  chr23             32318597 32318661 (13904923) C hAT-N202_DR       DNA/hAT-Tip100       (1722)    163     105 2192071 *
   256   24.8  5.3  0.8  chr23             32318653 32318670 (13904914) + Merlin-1_DR       DNA/Merlin             2064   2179  (8345) 2192072  
   347   16.3  3.2  1.1  chr23             32318671 32318763 (13904821) + EnSpm-N13_DR      DNA/CMC-EnSpm         19519  19613  (2536) 2192073 *
   448   10.8  2.3  3.5  chr23             32318687 32318772 (13904812) C hAT-N164_DR       DNA/hAT-Tip100       (1133)    907     823 2192074  
   220   27.1  6.7  1.4  chr23             32318767 32318782 (13904802) + Kolobok-4_DR      DNA/Kolobok-T2         3386   3522  (3109) 2192075 *
   200   14.9  4.3  0.0  chr23             32318874 32318920 (13904664) C hAT-25_DR         DNA/hAT-Charlie        (99)   2301    2253 2192076  
   527   16.6 22.0  1.6  chr23             32319038 32319251 (13904333) + hAT-N21B_DR       DNA/hAT-Ac             1007   1263    (38) 2192077  
   315   12.3  9.2  0.0  chr23             32319374 32319438 (13904146) + hAT-N88_DR        DNA/hAT-Ac              497    567    (15) 2192078  
  1271   15.0 27.9  0.8  chr23             32319811 32320179 (13903405) C hAT-N203_DR       DNA/hAT-Tip100       (4020)   1521    1054 2192079  
  4130   13.6 10.6 17.0  chr23             32321081 32322441 (13901143) + hAT-N57_DR        DNA/hAT-Ac                1   1286     (0) 2192080  
   524    9.6  0.0  0.0  chr23             32322441 32322452 (13901132) C DNA6-8B_DR        DNA                  (1740)    932     860 2192081 *
   571    1.6  0.0  0.0  chr23             32322453 32322513 (13901071) C HATN3_DR          DNA/hAT                 (0)    571     511 2192082 *
  2404    5.2  8.9  0.5  chr23             32322512 32322858 (13900726) C HATN3_DR          DNA/hAT               (195)    376       1 2192082  
  1111   10.5 12.1  0.5  chr23             32323205 32323430 (13900154) + HATN13_DR         DNA/hAT-Ac              634    857   (262) 2192083  
  1307    8.1 15.3  5.2  chr23             32324237 32324498 (13899086) C HATN6_DR          DNA/hAT-Ac              (0)   1011     725 2192084  
  3117   12.0  4.1 11.2  chr23             32324544 32325248 (13898336) C HATN13B_DR        DNA/hAT-Ac              (0)    905     246 2192085  
   481   23.8  0.8  0.8  chr23             32325246 32325368 (13898216) C hAT-N120_DR       DNA/hAT-Charlie       (613)    338     216 2192086 *
   416   10.9  3.1  0.0  chr23             32325965 32326028 (13897556) + Harbinger-N19_DR  DNA/PIF-Harbinger       558    623     (0) 2192087  
   235   17.7  0.0  2.0  chr23             32327171 32327194 (13896390) + hAT-5_DR          DNA/hAT-Charlie          82    104  (2392) 2192088  
   694   13.5  0.9  0.0  chr23             32327195 32327303 (13896281) C Harbinger-N13_DR  DNA/PIF-Harbinger       (0)    324     215 2192089  
 10890    5.8  2.0  0.1  chr23             32327304 32328718 (13894866) + DNA-AT-2_DR       DNA                       1   1441     (0) 2192090  
  1521   10.1  2.9  0.0  chr23             32328719 32328927 (13894657) C Harbinger-N13_DR  DNA/PIF-Harbinger     (108)    216       2 2192089  
   366   15.5  9.4  1.1  chr23             32329040 32329124 (13894460) + ENSPM-6_DR        DNA/CMC-EnSpm         29816  29907  (2709) 2192091  
   229   14.0  1.9  3.9  chr23             32329137 32329188 (13894396) C ENSPM-6_DR        DNA/CMC-EnSpm        (4477)  28139   28089 2192092  
  3402   11.3  8.2  3.7  chr23             32329189 32329810 (13893774) + DNA-3-2B_DR       DNA/PIF-Harbinger       183    831     (1) 2192093  
   503   14.7  5.9  0.0  chr23             32329815 32329916 (13893668) + Harbinger-N23_DR  DNA/PIF-Harbinger       193    300   (137) 2192094  
   994   16.9 12.0  0.0  chr23             32329917 32330141 (13893443) C Kolobok-N10B_DR   DNA/Kolobok            (19)    252       1 2192095  
   559   22.2 24.5  1.6  chr23             32330142 32330278 (13893306) + DNA2-16_DR        DNA                   11385  11580  (6471) 2192096 *
  1201   14.1 11.5  1.1  chr23             32330191 32330465 (13893119) + Kolobok-N10B_DR   DNA/Kolobok              14    341     (3) 2192097  
   227   20.2 13.9  5.9  chr23             32330466 32330537 (13893047) + Harbinger-N23_DR  DNA/PIF-Harbinger       359    436     (1) 2192098  
   228   22.4  0.0  1.7  chr23             32330590 32330648 (13892936) + Helitron-2_DR     RC/Helitron            4844   4901 (22511) 2192099  
   211   17.5 12.3  1.1  chr23             32331726 32331806 (13891778) + Dada-tL_DR        DNA/Dada               9012   9101  (1306) 2192100 *
   227   11.4  0.0  0.0  chr23             32331768 32331802 (13891782) C EnSpm-21_DR       DNA/CMC-EnSpm        (2495)   6655    6621 2192101  
   210   17.0  1.9  1.9  chr23             32331776 32331808 (13891776) + DNA7-N1_DR        DNA/Zisupton           9293   9325  (1092) 2192102 *
  2330   12.4  3.8  3.6  chr23             32331809 32332252 (13891332) C hAT-N129_DR       DNA/hAT-Ac              (0)    764     320 2192103  
  1675   14.8 30.1  0.8  chr23             32332243 32332429 (13891155) C DNA8-8B_DR        DNA/hAT-Charlie       (281)    942     352 2192104 *
  1677    7.8  8.5  0.0  chr23             32332430 32332700 (13890884) C DNA-8-30_DR       DNA/hAT-Ac            (723)    299       6 2192105  
  2080   12.0  6.7  1.8  chr23             32332708 32333143 (13890441) C hAT-N129_DR       DNA/hAT-Ac            (318)    446      54 2192103  
   325   10.7 11.4  1.5  chr23             32333076 32333198 (13890386) + DNA2-7_DR         DNA                    2549   2683  (6967) 2192106 *
   343    8.5  1.2  0.0  chr23             32333117 32333198 (13890386) + piggyBac-N5_DR    DNA/PiggyBac?          1159   1241   (895) 2192107 *
   424    7.1  1.2  0.0  chr23             32333130 32333213 (13890371) C CryptonV-N5_DR    DNA/Crypton-V        (9196)  15341   15257 2192108  
   378   13.8  1.8  2.7  chr23             32333136 32333247 (13890337) + Harbinger-1_DR    DNA/PIF-Harbinger      2504   2614  (1295) 2192109 *
   214   23.4  0.0  3.3  chr23             32333199 32333209 (13890375) C L1-48_DR          LINE/L1               (152)   5615    5526 2192110 *
   232   23.1  1.3  1.3  chr23             32334311 32334389 (13889195) + Harbinger3_DR     DNA/PIF-Harbinger      2037   2115  (1484) 2192111 *
   405   16.9  0.0  0.0  chr23             32334320 32334396 (13889188) + Ginger1-N1_DR     DNA/Ginger-1            351    427  (2231) 2192112 *
  1171    6.5  0.0  0.0  chr23             32334329 32334574 (13889010) + (TCTA)n           Simple_repeat             1    246     (0) 2192113  
   231   23.3  0.0  1.7  chr23             32334397 32334433 (13889151) + DNA-TA-4_DR       DNA/TcMar              1425   1536  (8259) 2192114 *
   926   12.2  7.6  0.0  chr23             32334556 32334727 (13888857) + hAT-N177B_DR      DNA/hAT-Tip100            1    185   (779) 2192115  
  1627   11.8 13.5  7.8  chr23             32334738 32335115 (13888469) + hAT-N177B_DR      DNA/hAT-Tip100          531    928    (36) 2192116  
   220   13.2  0.0  0.0  chr23             32335191 32335228 (13888356) C Mariner-N19_DR    DNA/TcMar-ISRm11      (816)    670     633 2192117  
  1372   10.8  1.0  0.5  chr23             32335241 32335436 (13888148) + TDR2              DNA/TcMar-Tc1           107    303   (634) 2192118  
   569    8.5  4.9  0.0  chr23             32335436 32335517 (13888067) + TDR2              DNA/TcMar-Tc1           404    489   (448) 2192119 *
   628   11.4  1.2  6.8  chr23             32335486 32335502 (13888082) C DNA6-6_DR         DNA                  (3427)   7854    7822 2192120  
   436   16.4  2.4  0.8  chr23             32335503 32335625 (13887959) + EnSpm-N48_DR      DNA/CMC-EnSpm          1748   1872  (1706) 2192121  
   628   11.4  1.2  6.8  chr23             32335626 32335678 (13887906) C DNA6-6_DR         DNA                  (3427)   7821    7712 2192120  
  1445   17.8  9.0  3.1  chr23             32336259 32336658 (13886926) C DNAX-16_DR        DNA                     (0)    423       1 2192122  
  1118    5.7 23.2  0.0  chr23             32336771 32336964 (13886620) + TDR20             DNA/Merlin                1    239     (0) 2192123  
   409   12.0  4.3  3.3  chr23             32337799 32337904 (13885680) C Mariner-N18_DR    DNA/TcMar-ISRm11      (499)    113      33 2192124 *
  1050   12.4  0.0  0.2  chr23             32337883 32338055 (13885529) + EnSpm-6N1_DR      DNA/CMC-EnSpm          6274   6430  (2806) 2192125 *
  1066   28.4  4.1  5.5  chr23             32337928 32338199 (13885385) + CryptonV-N5_DR    DNA/Crypton-V          4078   4459 (20078) 2192126  
  1107    8.9  0.0  2.5  chr23             32338200 32338360 (13885224) + SINE2-4_DR        SINE/tRNA-V-RTE         215    371     (0) 2192127  
   652   19.6 12.8  1.7  chr23             32338344 32338499 (13885085) + hAT-N137_DR       DNA/hAT-Ac             2541   2713   (858) 2192128 *
   676   18.4 11.8  0.0  chr23             32338358 32338493 (13885091) C DNA7-N2_DR        DNA/hAT-hAT6          (439)   1575    1424 2192129 *
  1066   28.4  4.1  5.5  chr23             32338361 32338463 (13885121) + CryptonV-N5_DR    DNA/Crypton-V          4460   4606 (19931) 2192126  
   625   21.8  1.1  4.5  chr23             32338494 32338538 (13885046) + DNA8-25_DR        DNA                    2015   2189  (1778) 2192130  
  1057   18.0  1.1  7.3  chr23             32338620 32338895 (13884689) C DNAX-16_DR        DNA                   (111)    312      53 2192131  
   263   16.7  0.0  0.0  chr23             32338919 32338972 (13884612) + Mariner-N19_DR    DNA/TcMar-ISRm11        732    785   (701) 2192132  
   208   19.3  0.0  3.9  chr23             32338928 32338981 (13884603) C Mariner-N19_DR    DNA/TcMar-ISRm11     (1025)    461     410 2192117 *
   322   17.9  8.2  2.9  chr23             32339705 32339802 (13883782) C DNA2-16_DR        DNA                  (9790)   8261    8159 2192133 *
  2744   21.6  1.4 14.1  chr23             32339722 32340655 (13882929) C Merlin-1_DR       DNA/Merlin           (1486)   9041    8212 2192134  
   873   12.7  4.6  1.9  chr23             32340658 32340809 (13882775) + Kolobok-4N1_DR    DNA/Kolobok-T2         1514   1669     (0) 2192135  
  1360   10.1  0.5  1.0  chr23             32340854 32341054 (13882530) C ENSPM-6_DR        DNA/CMC-EnSpm        (9867)  22749   22550 2192136  
   207   10.6  0.0 10.5  chr23             32341117 32341158 (13882426) C Crypton-N1_DR     DNA/Crypton-A         (446)     38       1 2192137  
   206   19.2  7.4  3.6  chr23             32341355 32341408 (13882176) + EnSpm-7_DR        DNA/CMC-EnSpm          7069   7124  (3910) 2192138 *
   226   15.1  7.5  0.0  chr23             32341378 32341430 (13882154) + P-N2_DR           DNA/P                   635    691   (556) 2192139  
   211   22.2  4.1  1.3  chr23             32341382 32341454 (13882130) + MuDR-1_DR         DNA/MULE-NOF?           359    433  (6980) 2192140 *
  1674   18.3 16.8  2.7  chr23             32341755 32342247 (13881337) C L1-17_DR          LINE/L1                (10)   5583    5023 2192141  
   487   15.0  0.0  1.2  chr23             32342247 32342327 (13881257) + Kolobok-N1_DR     DNA/Kolobok-T2?          64    143   (656) 2192142 *
  1078   11.3  0.0  0.0  chr23             32342300 32342458 (13881126) + hAT-N167B_DR      DNA/hAT-Charlie        1223   1381   (192) 2192143 *
  2689    3.8  4.6  0.8  chr23             32342324 32342670 (13880914) C HE2_DR            SINE/tRNA-V-RTE         (2)    361       2 2192144  
   296    7.7  0.0  0.0  chr23             32342671 32342708 (13880876) C Kolobok-N1_DR     DNA/Kolobok-T2?       (132)    667     630 2192145  
   838   17.5  3.9  0.6  chr23             32342724 32342878 (13880706) C Kolobok-N1_DR     DNA/Kolobok-T2?       (250)    549     390 2192145  
   786   14.0  2.0 12.9  chr23             32342955 32343151 (13880433) C Kolobok-N1_DR     DNA/Kolobok-T2?       (621)    178       1 2192145  
   384   21.8  9.1  4.8  chr23             32343158 32343355 (13880229) + DNAX-23_DR        DNA                    9218   9423  (2378) 2192146 *
  2509    8.5  1.1  1.7  chr23             32343216 32343573 (13880011) + SINE2-3_DR        SINE/tRNA-V-RTE          12    367     (1) 2192147  
   601   15.2  5.1  0.0  chr23             32343470 32343587 (13879997) + Mariner-N5B_DR    DNA/TcMar              5143   5266  (4178) 2192148 *
 25957    1.0  0.0  0.3  chr23             32343609 32346625 (13876959) C L1-46_DR          LINE/L1                 (7)   5707    2698 2192149  
   393   17.9  9.3  0.8  chr23             32346836 32346953 (13876631) C EnSpm-N21_DR      DNA/CMC-EnSpm          (86)    393     266 2192150  
   350    1.2  0.0  0.0  chr23             32347015 32347096 (13876488) C EnSpm-N11_DR      DNA/CMC-EnSpm        (4784)    569     488 2192151 *
   364    7.6  0.0  1.3  chr23             32347037 32347116 (13876468) C DNA-N38_DR        DNA                   (460)    163      85 2192152  
   341    8.7  1.0  0.0  chr23             32347097 32347110 (13876474) + Merlin-1_DR       DNA/Merlin             8106   8178  (2349) 2192153 *
   335   13.6  2.9  0.9  chr23             32347117 32347140 (13876444) + DNA7-N1_DR        DNA/Zisupton           9224   9329  (1088) 2192154  
   352   22.1  4.7  2.8  chr23             32348377 32348483 (13875101) + ANGEL             DNA/Kolobok               7    115   (194) 2192155 *
   506   10.5  5.2  2.0  chr23             32348395 32348491 (13875093) C ANGEL             DNA/hAT                (22)    287     188 2192156  
  2352    9.2  5.4  3.3  chr23             32348500 32348934 (13874650) C DNA-TA-7_DR       DNA/TcMar-Fot1          (0)    993     504 2192157  
  2028   10.5 12.9  4.5  chr23             32348936 32349385 (13874199) + L1-32_DR          LINE/L1                5365   5850     (3) 2192158  
  1813    6.2 35.5  1.4  chr23             32349381 32349744 (13873840) C DNA-TA-7_DR       DNA/TcMar-Fot1        (506)    487       1 2192157 *
   238   21.0 26.4  3.3  chr23             32349745 32349892 (13873692) C ANGEL             DNA/hAT               (128)    181       1 2192156  
   208   16.8  0.0  7.1  chr23             32349870 32349914 (13873670) C Mariner-N40_DR    DNA/TcMar-Tc1          (99)    779     738 2192159 *
  2476    9.0  8.2  2.8  chr23             32349951 32350428 (13873156) C EnSpm-N26_DR      DNA/CMC-EnSpm         (109)    504       2 2192160  
   480   12.1 15.0  0.9  chr23             32350434 32350533 (13873051) + EnSpm-N26B_DR     DNA/CMC-EnSpm            76    189    (32) 2192161  
   541   19.1  4.3  1.4  chr23             32350573 32350710 (13872874) + DNA11TA1_DR       DNA/CMC-EnSpm            29    170    (33) 2192162  
   588   27.6  3.7  0.5  chr23             32350777 32350991 (13872593) C DNA-6-N5B_DR      DNA                  (1562)   1961    1740 2192163  
   459   28.4  4.4  2.2  chr23             32350794 32350804 (13872780) C CryptonV-N5_DR    DNA/Crypton-V       (11772)  12765   12695 2192164 *
  1219   10.8  7.7  0.0  chr23             32350805 32350999 (13872585) C TDR19             DNA/hAT-Charlie         (0)    405     196 2192165  
   459   28.4  4.4  2.2  chr23             32351000 32351020 (13872564) C CryptonV-N5_DR    DNA/Crypton-V       (11772)  12694   12534 2192164  
   417   10.3  1.2  7.6  chr23             32351221 32351304 (13872280) + L2-1B_DR          LINE/L2                 898    976    (32) 2192166  
  1821   10.8  5.3  2.1  chr23             32352344 32352689 (13870895) + HATN10_DR         DNA/hAT-Ac              107    455     (0) 2192167  
   233   13.9  0.0  0.0  chr23             32352967 32353002 (13870582) C TDR23             DNA                   (301)    846     811 2192168 *
  1381   12.1  9.8  1.3  chr23             32352979 32353255 (13870329) C TDR23             DNA                   (847)    300       1 2192169  
   210   15.8  3.5  1.7  chr23             32361278 32361335 (13862249) C ENSPM-6_DR        DNA/CMC-EnSpm       (19266)  13350   13292 2192170  
   207   26.5  0.0  1.2  chr23             32361493 32361504 (13862080) C EnSpm-7_DR        DNA/CMC-EnSpm        (3856)   7178    7096 2192171  
   211   25.0  0.0  0.0  chr23             32361505 32361576 (13862008) C Zisupton-7_DR     DNA/Zisupton        (12383)   4699    4628 2192172  
  3296    6.3  2.7  0.2  chr23             32362544 32363020 (13860564) C hAT-N21_DR        DNA/hAT-Charlie         (0)   1846    1358 2192173  
   237   14.6  7.7  3.1  chr23             32362923 32363078 (13860506) + EnSpm-N1_DR       DNA/CMC-EnSpm          1911   2073   (457) 2192174 *
   309    9.2  3.0 10.5  chr23             32362953 32363085 (13860499) + Gypsy123-I_DR     LTR/Gypsy               537    660  (4754) 2192175  
   240   20.4  2.0  0.0  chr23             32363008 32363105 (13860479) C Penelope-1_DR     LINE/Penelope        (4279)    167      68 2192176 *
   303   13.4  0.0  1.2  chr23             32363019 32363101 (13860483) + hAT-N187_DR       DNA/hAT-Charlie         241    322   (855) 2192177 *
  1171   13.2 53.9  0.2  chr23             32363078 32363480 (13860104) + LOOPERN5_DR       DNA/Kolobok-T2          619   1237     (0) 2192178  
   296    9.8  1.0  6.5  chr23             32363102 32363116 (13860468) C Helitron-2_DR     RC/Helitron         (15582)  11830   11738 2192179 *
  1927   15.0  3.2  3.5  chr23             32363850 32363916 (13859668) + Merlin-1_DR       DNA/Merlin             4264   4662  (5865) 2192180  
  2325   11.4  0.0  0.0  chr23             32363917 32364249 (13859335) C SINE2-4_DR        SINE/tRNA-V-RTE         (2)    369      37 2192181  
   282   23.6  7.2  8.2  chr23             32364190 32364397 (13859187) + CryptonV-N5_DR    DNA/Crypton-V         12530  12735 (11802) 2192182 *
   764   21.9  1.5  2.6  chr23             32364220 32364241 (13859343) C CryptonV-N5_DR    DNA/Crypton-V       (11782)  12755   12561 2192183  
  1412    5.7  0.0  0.0  chr23             32364242 32364416 (13859168) + hAT-N141_DR       DNA/hAT-Charlie          20    194     (0) 2192184  
   243   28.8  6.0  7.8  chr23             32364417 32364453 (13859131) + ENSPM-6_DR        DNA/CMC-EnSpm         19660  19694 (12922) 2192185  
   347   19.5  3.4  1.1  chr23             32365124 32365211 (13858373) C I-4_DR            LINE/I                  (2)   1412    1323 2192186  
   213    3.9  0.0  0.0  chr23             32365304 32365327 (13858257) C LOOPERN6_DR       DNA/PiggyBac            (0)   1351    1328 2192187  
   291   12.0  0.0  6.0  chr23             32365328 32365380 (13858204) + hAT-N58_DR        DNA/hAT-Ac                1     50   (758) 2192188  
  1806   13.2 12.9  2.3  chr23             32365390 32365746 (13857838) + hAT-N58_DR        DNA/hAT-Ac              117    510   (298) 2192189  
  1136   15.9 16.7  0.4  chr23             32365745 32365777 (13857807) + DIRS-N2_DR        LTR/Ngaro              3786   4049  (1980) 2192190 *
  1350   11.9  0.5  0.0  chr23             32365778 32365971 (13857613) C HarbingerN1_DR    DNA/PIF-Harbinger      (68)    582     388 2192191  
   212    7.4  0.0  0.0  chr23             32366040 32366066 (13857518) + hAT-N58D_DR       DNA/hAT-Ac              781    807   (614) 2192192  
  1185    4.5  0.6  0.0  chr23             32366069 32366225 (13857359) + hAT-N58_DR        DNA/hAT-Ac              554    711    (97) 2192193  
   402    8.1  0.0  0.0  chr23             32366254 32366315 (13857269) C LOOPERN6B_DR      DNA/Kolobok-T2?       (734)     62       1 2192194  
   206   14.6  9.8  0.0  chr23             32366860 32366900 (13856684) C Helitron-2_DR     RC/Helitron           (740)  26672   26628 2192195  
   253   15.2 31.8  0.0  chr23             32367069 32367134 (13856450) + DNA-1-3_DR        DNA/PIF-Harbinger         1     87   (750) 2192196 *
  2665   19.1  2.7  0.8  chr23             32367111 32367621 (13855963) + DNA-1-3_DR        DNA/PIF-Harbinger       147    667   (170) 2192197  
   260   22.4 11.9  0.0  chr23             32367589 32367655 (13855929) C DNA-X-5_DR        DNA/hAT               (777)    444     370 2192198 *
   232   28.8  1.2  1.2  chr23             32367625 32367705 (13855879) + DNA-1-3_DR        DNA/PIF-Harbinger       757    837     (0) 2192199 *
   476   16.7  3.3  0.0  chr23             32368345 32368372 (13855212) C DNA6-1_DR         DNA/hAT-hAT5          (276)    873     843 2192200  
  2287   10.8  2.6  3.1  chr23             32368373 32368792 (13854792) C hAT-N130_DR       DNA/hAT-Ac              (3)    418       1 2192201  
   939    9.4  0.0  0.0  chr23             32369778 32369905 (13853679) C LOOPERN6_DR       DNA/PiggyBac          (432)    919     792 2192187  
  1837    8.9 18.5  0.8  chr23             32369910 32370238 (13853346) C DNA-N33_DR        DNA                     (0)   1703    1317 2192202  
  2238   11.1 33.1  1.1  chr23             32370239 32370882 (13852702) C DNA-N33_DR        DNA                   (810)    893      46 2192202  
  2751   10.5  8.3  4.5  chr23             32370891 32371470 (13852114) C LOOPERN6_DR       DNA/PiggyBac          (571)    780     180 2192187  
   355   29.2  0.0  3.9  chr23             32372061 32372167 (13851417) + hAT-N59B_DR       DNA/hAT-Tip100            2    104   (746) 2192203  
   308   18.5  0.0  0.0  chr23             32372386 32372439 (13851145) C Merlin-1_DR       DNA/Merlin           (8966)   1561    1508 2192204  
   201   22.2  0.0  0.0  chr23             32372401 32372445 (13851139) + DNA-X-4_DR        DNA                    1111   1155    (90) 2192205 *
  2240   19.8 21.5  2.6  chr23             32372456 32372782 (13850802) + Merlin-2_DR       DNA/Merlin            10202  11171  (2745) 2192206  
  2268   16.6  5.7  2.0  chr23             32372783 32373273 (13850311) C DNA-X-4_DR        DNA                   (736)    509       1 2192207  
   242   24.1  4.8  1.1  chr23             32373640 32373723 (13849861) + hAT-N115_DR       DNA/hAT                 774    860   (269) 2192208  
   332   19.0  0.0  6.7  chr23             32373769 32373864 (13849720) C HARBINGERN2C_DR   DNA/PIF-Harbinger     (301)    642     553 2192209  
   202    7.7  7.7  0.0  chr23             32374007 32374045 (13849539) + DNA-2-30B_DR      DNA                       3     44   (369) 2192210 *
   627   11.4 10.7  0.6  chr23             32374034 32374183 (13849401) + DNA-2-30B_DR      DNA                     249    413     (0) 2192211  
   298   16.1 12.3 12.3  chr23             32374184 32374203 (13849381) C HATN12_DR         DNA/hAT-Ac            (268)    311     142 2192212  
  2268   18.7  3.0  3.2  chr23             32374313 32374838 (13848746) + NonLTR-1C_DR      Retroposon              668   1192    (19) 2192213  
   302   15.3  0.9  5.7  chr23             32375867 32375977 (13847607) C DNA9-3_DR         DNA/MULE-MuDR?      (10062)   1317    1212 2192214 *
   512   10.5  0.0  3.2  chr23             32375887 32375984 (13847600) + CryptonV-N5_DR    DNA/Crypton-V         11459  11553 (12984) 2192215  
   482    6.1  0.0  0.0  chr23             32375903 32376000 (13847584) C hAT-N187_DR       DNA/hAT-Charlie       (874)    303     206 2192216 *
   612   11.0  0.0  2.0  chr23             32375914 32376015 (13847569) C Helitron-N2_DR    RC/Helitron           (906)   1557    1458 2192217  
   243   11.9  6.2  3.5  chr23             32375931 32376043 (13847541) + hAT-25N1_DR       DNA/hAT-Charlie         811    926    (79) 2192218 *
   285    6.0  4.4 13.6  chr23             32375978 32376000 (13847584) + EnSpm-N37_DR      DNA/CMC-EnSpm          4228   4350  (2297) 2192219  
   425   14.6  4.8  2.0  chr23             32376001 32376027 (13847557) C Zisupton-7_DR     DNA/Zisupton         (4544)  12515   12388 2192220 *
   437    9.4  1.7  0.0  chr23             32376016 32376030 (13847554) C DNA-X-5_DR        DNA/hAT               (126)   1095     977 2192221  
   364   16.4  1.4  1.4  chr23             32376409 32376482 (13847102) + Kolobok-N10B_DR   DNA/Kolobok             191    264     (7) 2192222  
   213   22.1  0.0  5.1  chr23             32376436 32376497 (13847087) C hAT-N134_DR       DNA/hAT?              (276)    789     731 2192223 *
  1074   14.1 13.8  4.8  chr23             32376543 32376773 (13846811) + DNA-X-2B_DR       DNA                       5    255   (184) 2192224  
   391   21.4  3.0  7.9  chr23             32376762 32376785 (13846799) + Merlin-1_DR       DNA/Merlin             1492   1509  (9018) 2192225 *
  3278   14.7  5.7  5.0  chr23             32376786 32377465 (13846119) + Harbinger-N31_DR  DNA/PIF-Harbinger         1    685     (0) 2192226  
  3960    8.4  5.8  1.6  chr23             32377468 32378074 (13845510) C Harbinger-N18_DR  DNA/PIF-Harbinger?    (211)    632       1 2192227  
   642   23.8  2.4  4.3  chr23             32378075 32378218 (13845366) + DNA-X-2_DR        DNA                     676    816     (0) 2192228  
  2442   14.0  2.6  5.5  chr23             32379909 32380414 (13843170) C I-3_DR            LINE/I                 (65)   5361    4870 2192229  
   401   18.7 14.9  5.2  chr23             32381230 32381370 (13842214) C ANGEL             DNA/Kolobok           (155)    154       1 2192230  
   239   26.2 13.8  4.6  chr23             32381235 32381394 (13842190) C EnSpm-N13_DR      DNA/CMC-EnSpm        (8493)  13656   13483 2192231 *
  5753    3.8 28.5  0.6  chr23             32382275 32383206 (13840378) C hAT-N159_DR       DNA/hAT-Ac              (0)   1822     632 2192232  
   663    1.4  0.0  0.0  chr23             32383200 32383273 (13840311) C hAT-N159_DR       DNA/hAT-Ac           (1748)     74       1 2192233 *
   551   12.6 28.3  0.7  chr23             32383518 32383637 (13839947) + L1-129_DR         LINE/L1                 913   1065   (267) 2192234  
  1297   16.5 10.1  5.0  chr23             32383655 32383961 (13839623) C DNA-N39_DR        DNA                   (413)    622     301 2192235  
   283   17.0  0.0  0.0  chr23             32383915 32383967 (13839617) C Harbinger-N11_DR  DNA/PIF-Harbinger    (1157)     54       2 2192236 *
   380    6.1  0.0  0.0  chr23             32383969 32384017 (13839567) + L1-129_DR         LINE/L1                1062   1110   (222) 2192234  
   231   11.7 24.3  0.8  chr23             32384020 32384122 (13839462) C L1-129_DR         LINE/L1               (104)   1228    1102 2192234 *
   629   12.1 11.7  3.3  chr23             32384111 32384307 (13839277) + L1-129_DR         LINE/L1                1120   1332     (0) 2192234  
   219   22.3 11.4  3.2  chr23             32385532 32385619 (13837965) C LOOPERN4_DR       DNA/Kolobok-T2          (9)    908     814 2192237 *
   491   21.3 18.3  0.0  chr23             32385551 32385714 (13837870) + Kolobok-N11_DR    DNA/Kolobok-T2           28    221   (250) 2192238  
   204   13.1  2.1  4.3  chr23             32385997 32386044 (13837540) C ERV1-N4-I_DR      LTR                  (2540)   1253    1207 2192239  
   449   30.3  3.9  0.6  chr23             32386100 32386255 (13837329) + TDR8              DNA/PIF-Harbinger        36    196   (959) 2192240  
  4835   10.6  7.8  0.4  chr23             32386290 32387074 (13836510) + Harbinger-N18_DR  DNA/PIF-Harbinger?        1    843     (0) 2192241  
   297   31.1  2.4  3.3  chr23             32387162 32387284 (13836300) + Harbinger-2_DR    DNA/PIF-Harbinger      4164   4285    (42) 2192242  
  1481    7.7  0.0  1.5  chr23             32387416 32387613 (13835971) + hAT-N66B_DR       DNA/hAT-Charlie           1    195     (0) 2192243  
   203   17.1  2.4  0.0  chr23             32387583 32387623 (13835961) + hAT-17_DR         DNA/hAT-Ac              294    335  (2344) 2192244 *
  1057   12.9  0.0  0.0  chr23             32388544 32388698 (13834886) + DNA-X-6_DR        DNA                       6    160  (1173) 2192245 *
  2298   10.4  3.3  1.1  chr23             32388694 32389053 (13834531) + DNA-X-6_DR        DNA                     390    757   (576) 2192246  
   654    6.0  1.2  0.0  chr23             32389054 32389137 (13834447) + DNA-X-6_DR        DNA                    1226   1310    (23) 2192247  
   389   25.5 14.2  3.3  chr23             32391404 32391622 (13831962) + Kolobok-N11_DR    DNA/Kolobok-T2            1    242   (229) 2192248  
   854    7.1  7.9  0.0  chr23             32391812 32391937 (13831647) C CR1-46_DR         LINE/L2                 (3)   4113    3978 2192249  
   439   17.8  6.1  2.2  chr23             32392768 32392781 (13830803) C DNA8-26_DR        DNA                  (2980)   1550    1479 2192250  
   451    8.8  0.9  5.8  chr23             32392782 32392796 (13830788) C DNA7-N1_DR        DNA/Zisupton         (9105)   1312    1210 2192251  
   468   10.0  0.0  3.3  chr23             32392797 32392889 (13830695) C DNA9-3_DR         DNA/MULE-MuDR?       (1743)   9636    9547 2192252 *
   487   13.8  0.0  4.6  chr23             32392807 32392920 (13830664) + ZFERV-2-I_DR      LTR/ERV1                797    905  (9659) 2192253  
   475   17.8  3.0  0.0  chr23             32392921 32392941 (13830643) C EnSpm-N2_DR       DNA/CMC-EnSpm         (998)   3017    2879 2192254  
   259   18.8  0.0  0.0  chr23             32393317 32393364 (13830220) + EnSpm-10_DR       DNA/CMC-EnSpm           424    471  (5834) 2192255 *
   622   16.7  0.8  0.0  chr23             32393330 32393449 (13830135) + Kolobok-1_DR      DNA/Kolobok-T2         5031   5151  (1152) 2192256  
  1292   15.8  2.0  1.2  chr23             32393463 32393711 (13829873) + BHIKHARI-2-LTR_DR LTR/ERV1               1468   1718     (0) 2192257  
   229   23.1  3.6  5.6  chr23             32393712 32393795 (13829789) + DNA6-10_DR        DNA                    2043   2124  (4582) 2192258 *
   306   15.0  1.2  9.3  chr23             32393715 32393795 (13829789) C hAT-N64B_DR       DNA/hAT-Ac           (2599)   1200    1126 2192259  
  1996    7.6  0.0  1.4  chr23             32393958 32394238 (13829346) + Merlin-2_DR       DNA/Merlin             6506   6782  (7139) 2192260  
   279   17.5  0.0  3.2  chr23             32395183 32395247 (13828337) + EnSpm-N44_DR      DNA/CMC-EnSpm          5465   5527  (3125) 2192261 *
   363    7.7  0.0  1.9  chr23             32395199 32395251 (13828333) + HE1_DR1           SINE/tRNA-V-RTE         138    189   (213) 2192262  
   238    9.8  3.9  1.9  chr23             32395439 32395490 (13828094) + EnSpm-N25_DR      DNA/CMC-EnSpm          2506   2558  (2128) 2192263  
   999   15.7 12.1  0.0  chr23             32395884 32396106 (13827478) + TDR6              DNA                       1    250     (0) 2192264  
  9072    8.8  6.6  0.7  chr23             32396269 32397568 (13826016) C EXPANDER1_DR      LINE/RTE-BovB           (0)   3365    1990 2192265  
   325   16.9 10.4  2.4  chr23             32397566 32397680 (13825904) C I-2_DR            LINE/I                (149)   5379    5256 2192266 *
   300   21.5 16.5  0.8  chr23             32398273 32398375 (13825209) + ASAT_CY           Satellite                28    146   (116) 2192267  
   917    9.9 14.2  4.8  chr23             32398423 32398634 (13824950) C DNA-2-30B_DR      DNA                     (0)    413     183 2192268  
   210    7.4  0.0  0.0  chr23             32398668 32398694 (13824890) C DNA-2-30B_DR      DNA                   (386)     27       1 2192268  
   243   11.8  0.0  0.0  chr23             32398843 32398876 (13824708) C ASAT_CY           Satellite             (128)    134     101 2192269  
   273   22.0  0.0  0.0  chr23             32398889 32398938 (13824646) + DNA-3-3_DR        DNA                       1     50  (1300) 2192270  
   215   21.9  4.4  6.0  chr23             32398939 32398955 (13824629) + CryptonV-N5_DR    DNA/Crypton-V          6772   6837 (17700) 2192271  
  3232   19.3  5.0  3.4  chr23             32399043 32399826 (13823758) + DNA-3-3_DR        DNA                     555   1350     (0) 2192272  
   866   12.5  1.9  1.3  chr23             32400054 32400207 (13823377) + TE-X-7_DR         LINE?/Penelope?         601    755    (84) 2192273  
   419   22.1  9.8  0.8  chr23             32401696 32401818 (13821766) C Harbinger-N27_DR  DNA/PIF-Harbinger?     (12)    208      75 2192274  
   505   19.6  0.0  0.0  chr23             32401913 32402009 (13821575) C TDR17B            DNA/Sola-1            (789)    757     661 2192275  
  2489    7.2  5.7  1.8  chr23             32402922 32403291 (13820293) C HE1_DR1           SINE/tRNA-V-RTE        (17)    385       2 2192276  
   328   16.7  3.7  0.0  chr23             32403247 32403300 (13820284) C EnSpm-N44_DR      DNA/CMC-EnSpm        (3185)   5467    5412 2192277 *
   452   14.0  2.0  1.3  chr23             32404144 32404295 (13819289) C hAT-13_DR         DNA/hAT-Tip100        (264)   2538    2386 2192278 *
   497    5.4  0.9  3.6  chr23             32404188 32404302 (13819282) + Helitron-2_DR     RC/Helitron           11751  11862 (15550) 2192279 *
   592   11.9  1.5  0.0  chr23             32404202 32404335 (13819249) C Mariner-N5C_DR    DNA/TcMar            (6416)   1505    1370 2192280  
  1863    8.7 18.3  6.1  chr23             32404624 32405122 (13818462) C DNA8-4A_DR        DNA/hAT-Charlie         (0)    919       1 2192281  
   933   16.4 12.2  0.4  chr23             32405479 32405716 (13817868) C Rex1-60_DR        LINE/Rex-Babar          (0)    972     707 2192282  
   363   17.9 14.1  6.1  chr23             32406261 32406444 (13817140) + DNA11TA1B_DR      DNA/CMC-EnSpm             1    198     (5) 2192283  
   537   21.9 14.8  5.1  chr23             32406825 32406849 (13816735) C DNA2-8_DR         DNA/CMC-EnSpm        (1599)   2808    2723 2192284  
   864   17.3  9.2  0.5  chr23             32406850 32407023 (13816561) C Kolobok-N10B_DR   DNA/Kolobok            (82)    189       1 2192285  
   370   26.6  5.4 16.5  chr23             32407024 32407282 (13816302) + DNA2-16_DR        DNA                   11381  11602  (6449) 2192286 *
   537   21.9 14.8  5.1  chr23             32407024 32407074 (13816510) C DNA2-8_DR         DNA/CMC-EnSpm        (1599)   2722    2536 2192284  
   566   20.4 14.1  4.2  chr23             32407115 32407194 (13816390) + DNA2-8_DR         DNA/CMC-EnSpm          2526   2628  (1779) 2192287  
  1211   16.1 11.5  0.4  chr23             32407195 32407437 (13816147) + Kolobok-N10B_DR   DNA/Kolobok               2    271     (0) 2192288  
   520   13.6  0.0  2.0  chr23             32408111 32408260 (13815324) + DNA-8-29_DR       DNA/hAT-Tip100          797    943    (77) 2192289 *
   628   11.3  0.0  1.4  chr23             32408127 32408270 (13815314) C Helitron-4_DR     RC/Helitron         (18325)  13543   13402 2192290  
   388   26.4  0.6  1.2  chr23             32408134 32408302 (13815282) + hAT-2n1_DR        DNA/hAT-Charlie         962   1129    (81) 2192291 *
  1809   19.1  0.0  0.8  chr23             32408152 32408653 (13814931) C Zisupton-6_DR     DNA/Zisupton        (13227)   8889    8392 2192292  
   807   11.6  1.9  3.5  chr23             32408480 32408685 (13814899) + ZFERV-2-I_DR      LTR/ERV1                709    911  (9653) 2192293 *
   240   28.7  1.1  7.3  chr23             32408533 32408581 (13815003) C L1-48_DR          LINE/L1               (165)   5602    5474 2192294 *
   350   10.9  4.1  3.2  chr23             32408582 32408704 (13814880) + EnSpm-6N1_DR      DNA/CMC-EnSpm          1474   1597  (7639) 2192295  
   242   21.2  0.0  6.3  chr23             32408592 32408742 (13814842) C Mariner-N29_DR    DNA/TcMar-ISRm11     (1306)    459     318 2192296 *
   240   28.7  1.1  7.3  chr23             32408705 32408720 (13814864) C L1-48_DR          LINE/L1               (165)   5473    5426 2192294 *
   373   17.7 18.5  0.8  chr23             32409075 32409182 (13814402) C Kolobok-N10_DR    DNA/Kolobok           (183)    460     334 2192297  
   303   28.9  0.0  0.0  chr23             32410542 32410624 (13812960) C DNA-N22_DR        DNA                    (48)    720     638 2192298  
   835   11.5  9.8  2.9  chr23             32410715 32410929 (13812655) + EnSpm-N5_DR       DNA/CMC-EnSpm             1    162   (128) 2192299  
   713   20.0  2.9  2.9  chr23             32411011 32411180 (13812404) + EnSpm-N11_DR      DNA/CMC-EnSpm          1561   1730  (3623) 2192300 *
  2525    4.8  1.2  3.3  chr23             32411052 32411394 (13812190) + SINE2-3_DR        SINE/tRNA-V-RTE          31    366     (2) 2192301  
   895   16.9  0.7  0.0  chr23             32411261 32411414 (13812170) + EnSpm-17_DR       DNA/CMC-EnSpm          2829   2983  (6293) 2192302 *
   296   20.9  2.8 12.0  chr23             32411323 32411431 (13812153) + CryptonV-1_DR     DNA/Crypton-V          2626   2725 (15148) 2192303 *
   364   18.1  3.5  2.3  chr23             32411539 32411623 (13811961) + CryptonV-3_DR     DNA/Crypton-V          5994   6079 (17374) 2192304 *
   650   10.7  0.0  0.0  chr23             32411552 32411654 (13811930) C DNA11TA1B_DR      DNA/CMC-EnSpm           (4)    199      97 2192305  
  1926    9.9 21.3  0.2  chr23             32411657 32412070 (13811514) + EnSpm-N24_DR      DNA/CMC-EnSpm             1    501     (0) 2192306  
   346    9.4  7.8  0.0  chr23             32412071 32412129 (13811455) C DNA11TA1_DR       DNA/CMC-EnSpm         (126)     77      14 2192307  
   345   12.2 19.5  0.0  chr23             32412787 32412868 (13810716) + EnSpm-N3C_DR      DNA/CMC-EnSpm             6    103   (180) 2192308  
   917   10.4  6.1  1.2  chr23             32413733 32413897 (13809687) + EnSpm-N3C_DR      DNA/CMC-EnSpm           110    282     (1) 2192309  
   288   25.4  7.9  3.8  chr23             32414051 32414064 (13809520) + hAT-N127_DR       DNA/hAT-Charlie        9962   9980   (336) 2192310  
  1292   14.6  9.9  0.7  chr23             32414065 32414347 (13809237) + ANGEL             DNA/Kolobok               1    309     (0) 2192311  
   709   22.4  5.3  3.2  chr23             32414348 32414391 (13809193) C TE-X-13_DR        Unknown              (1300)   1125    1077 2192312  
   331   21.8  2.3  1.1  chr23             32414964 32415051 (13808533) + ASAT_CY           Satellite                47    135   (127) 2192313  
   220   17.2 13.5  2.0  chr23             32414990 32415078 (13808506) + DNA8-26_DR        DNA                    1341   1439  (3091) 2192314 *
   253   19.2  6.2 13.2  chr23             32415049 32415210 (13808374) C Mariner-N29_DR    DNA/TcMar-ISRm11     (1108)    657     506 2192315  
   211   22.6  6.5  3.1  chr23             32415110 32415148 (13808436) C L1-53_DR          LINE/L1              (4669)   1777    1669 2192316 *
   252   18.6  1.2  0.0  chr23             32415149 32415234 (13808350) + Harbinger-N17_DR  DNA/PIF-Harbinger       298    384  (1261) 2192317 *
   256   17.5  0.0  0.0  chr23             32415165 32415227 (13808357) C Penelope-1_DR     LINE/Penelope        (4258)    188     126 2192318  
   204   21.1  6.5  5.9  chr23             32415211 32415234 (13808350) + EnSpm-N37_DR      DNA/CMC-EnSpm          4108   4294  (2353) 2192319 *
   241   19.8  1.1  1.1  chr23             32415228 32415248 (13808336) C Kolobok-4_DR      DNA/Kolobok-T2       (1432)   5177    5108 2192320  
   211   22.6  6.5  3.1  chr23             32415249 32415264 (13808320) C L1-53_DR          LINE/L1              (4669)   1668    1618 2192316  
   252   10.3  5.2  0.0  chr23             32415549 32415606 (13807978) + DIRS-8B_DR        LTR/Ngaro               221    281  (7032) 2192321 *
   253   10.2  0.0  0.0  chr23             32415558 32415606 (13807978) C L1-11_DR          LINE/L1               (823)   6501    6453 2192322  
   228   19.1  0.0  0.0  chr23             32415607 32415625 (13807959) C CryptonV-N4_DR    DNA/Crypton-V       (11013)   2477    2418 2192323  
   596   17.4  9.1  2.3  chr23             32415636 32415800 (13807784) + ANGEL             DNA/Kolobok             132    307     (2) 2192324  
   254   23.6  5.4  1.7  chr23             32415705 32415816 (13807768) + EnSpm-N1_DR       DNA/CMC-EnSpm           839    954  (1576) 2192325 *
   349   14.3  4.4  8.0  chr23             32416317 32416407 (13807177) + EnSpm-N27B_DR     DNA/CMC-EnSpm            74    161    (12) 2192326  
  2900   13.2  3.5  0.0  chr23             32416433 32416918 (13806666) C LOOPERN4B_DR      DNA/Kolobok-T2          (0)    503       1 2192327  
   984   14.4  0.0  2.0  chr23             32417646 32417844 (13805740) C EnSpm-N16_DR      DNA/CMC-EnSpm           (6)    196       2 2192328  
   869    8.2  6.0  6.0  chr23             32417962 32418129 (13805455) + DNA11TA1_DR       DNA/CMC-EnSpm            18    185    (18) 2192329 *
  2308   10.6  3.4  0.6  chr23             32418128 32418478 (13805106) C EXPANDER1_DR      LINE/RTE-BovB        (1015)   2350    1990 2192330  
   354   17.2  9.1  2.9  chr23             32418476 32418607 (13804977) C I-2_DR            LINE/I                (149)   5379    5240 2192331 *
   321   20.5 15.6  1.6  chr23             32419183 32419291 (13804293) + ASAT_CY           Satellite                28    151   (111) 2192332  
   272   15.2  4.9 14.2  chr23             32419316 32419438 (13804146) + DNA-8-26_DR       DNA/hAT-Tip100         1319   1431   (743) 2192333 *
   947    8.2 17.4  0.5  chr23             32419368 32419551 (13804033) C DNA-2-30B_DR      DNA                    (16)    397     183 2192334  
   210    7.4  0.0  0.0  chr23             32419585 32419611 (13803973) C DNA-2-30B_DR      DNA                   (386)     27       1 2192334  
   243   11.8  0.0  0.0  chr23             32419760 32419793 (13803791) C ASAT_CY           Satellite             (128)    134     101 2192335  
   273   22.0  0.0  0.0  chr23             32419806 32419855 (13803729) + DNA-3-3_DR        DNA                       1     50  (1300) 2192336  
   215   21.9  4.4  6.0  chr23             32419856 32419872 (13803712) + CryptonV-N5_DR    DNA/Crypton-V          6772   6837 (17700) 2192337  
  3242   19.3  5.0  3.4  chr23             32419960 32420743 (13802841) + DNA-3-3_DR        DNA                     555   1350     (0) 2192338  
   866   12.5  1.9  1.3  chr23             32420971 32421124 (13802460) + TE-X-7_DR         LINE?/Penelope?         601    755    (84) 2192339  
   438   22.8  8.9  0.8  chr23             32422608 32422731 (13800853) C Harbinger-N27_DR  DNA/PIF-Harbinger?     (12)    208      75 2192340  
   505   19.6  0.0  0.0  chr23             32422826 32422922 (13800662) C TDR17B            DNA/Sola-1            (789)    757     661 2192341  
  2341    9.1  5.7  1.8  chr23             32423822 32424191 (13799393) C HE1_DR1           SINE/tRNA-V-RTE        (17)    385       2 2192342  
   328   16.7  3.7  0.0  chr23             32424147 32424200 (13799384) C EnSpm-N44_DR      DNA/CMC-EnSpm        (3185)   5467    5412 2192343 *
   402   14.0  2.1  1.4  chr23             32425034 32425178 (13798406) C hAT-13_DR         DNA/hAT-Tip100        (264)   2538    2393 2192344 *
   543   15.5  0.8  2.6  chr23             32425058 32425077 (13798507) + Zisupton-6_DR     DNA/Zisupton           1195   1265 (20851) 2192345  
   492    7.2  0.9  1.8  chr23             32425078 32425190 (13798394) + Helitron-2_DR     RC/Helitron           11751  11862 (15550) 2192346 *
   557   12.9  1.5  0.0  chr23             32425092 32425223 (13798361) C Mariner-N5C_DR    DNA/TcMar            (6418)   1503    1370 2192347  
   543   15.5  0.8  2.6  chr23             32425191 32425201 (13798383) + Zisupton-6_DR     DNA/Zisupton           1266   1313 (20803) 2192345 *
  1911    8.7 18.6  4.6  chr23             32425512 32426002 (13797582) C DNA8-4A_DR        DNA/hAT-Charlie         (0)    919       1 2192348  
   858   16.4 11.8  3.0  chr23             32426360 32426604 (13796980) C Rex1-60_DR        LINE/Rex-Babar          (0)    972     707 2192349  
   775   17.8  4.0  4.5  chr23             32427159 32427335 (13796249) + DNA11TA1_DR       DNA/CMC-EnSpm            22    197     (6) 2192350  
   519   24.2  0.7  2.0  chr23             32427714 32427865 (13795719) + CryptonV-N4_DR    DNA/Crypton-V         11980  12129  (1364) 2192351 *
  1126   18.0  7.2  0.4  chr23             32427742 32427964 (13795620) C Kolobok-N10B_DR   DNA/Kolobok            (33)    238       1 2192352  
   594   19.3 15.2  3.5  chr23             32427965 32428018 (13795566) C DNA2-8_DR         DNA/CMC-EnSpm        (1792)   2615    2536 2192353  
   366   24.6  6.7 20.2  chr23             32427849 32428204 (13795380) + DNA2-16_DR        DNA                   11265  11580  (6471) 2192354 *
  1232   19.4  7.7  1.1  chr23             32428073 32428396 (13795188) + Kolobok-N10B_DR   DNA/Kolobok              10    344     (0) 2192355  
   340   17.7 18.2  2.4  chr23             32429446 32429555 (13794029) C Kolobok-N10_DR    DNA/Kolobok           (183)    460     334 2192356  
   202   21.1  0.0  0.0  chr23             32431273 32431310 (13792274) + Harbinger-N11_DR  DNA/PIF-Harbinger       714    751   (460) 2192357  
   309   29.4  0.0  1.1  chr23             32431322 32431414 (13792170) C DNA-N22_DR        DNA                    (25)    743     652 2192358  
   200   16.2  2.7  0.0  chr23             32431483 32431519 (13792065) C EnSpm-N46_DR      DNA/CMC-EnSpm?       (1639)   2101    2064 2192359  
   487   13.0  0.0  0.0  chr23             32431548 32431639 (13791945) + EnSpm-N5_DR       DNA/CMC-EnSpm            57    148   (142) 2192360  
  2326    9.0 15.1  0.2  chr23             32431656 32432091 (13791493) + EnSpm-N24_DR      DNA/CMC-EnSpm             1    501     (0) 2192361  
   359    8.6  2.0  1.0  chr23             32432092 32432164 (13791420) C DNA11TA1B_DR      DNA/CMC-EnSpm         (735)     77       2 2192362  
   604   11.8  1.0  0.0  chr23             32432831 32432932 (13790652) + EnSpm-N3C_DR      DNA/CMC-EnSpm             1    103   (180) 2192363  
   917   10.4  6.1  1.2  chr23             32433571 32433735 (13789849) + EnSpm-N3C_DR      DNA/CMC-EnSpm           110    282     (1) 2192364  
   235   24.2  0.0  9.9  chr23             32433878 32433955 (13789629) C CryptonV-N4_DR    DNA/Crypton-V        (1284)  12209   12139 2192365 *
   285   23.4  9.4  2.2  chr23             32433888 32433901 (13789683) C EnSpm-N1_DR       DNA/CMC-EnSpm        (1575)    955     933 2192366  
  1265   14.6 10.3  0.7  chr23             32433902 32434183 (13789401) + ANGEL             DNA/Kolobok               1    309     (0) 2192367  
   366   20.7  5.5  4.7  chr23             32434080 32434206 (13789378) + DNA-N33_DR        DNA                     563    690  (1013) 2192368 *
   208   19.9  1.5 11.3  chr23             32434581 32434648 (13788936) + CryptonV-N4_DR    DNA/Crypton-V          4279   4340  (9153) 2192369  
   320   10.4 13.4  0.0  chr23             32434909 32434975 (13788609) C Crack-4_DR        LINE/L2                (77)   1104    1029 2192370  
   255   16.7  0.0  2.2  chr23             32434986 32435077 (13788507) C DNA8-10_DR        DNA/hAT-Ac           (2283)   1735    1646 2192371 *
   281   12.9  2.4  0.0  chr23             32435004 32435017 (13788567) C hAT-N155_DR       DNA/hAT-Tip100        (303)    285     242 2192372  
   285    6.7  0.0  0.0  chr23             32435018 32435077 (13788507) C Harbinger-N17_DR  DNA/PIF-Harbinger    (1220)    425     366 2192373 *
   365    4.3  0.0  0.0  chr23             32435032 32435101 (13788483) C Mariner-N29_DR    DNA/TcMar-ISRm11     (1091)    674     605 2192374  
   281   12.9  2.4  0.0  chr23             32435078 32435088 (13788496) C hAT-N155_DR       DNA/hAT-Tip100        (303)    241     199 2192372 *
   256   14.6  0.0  1.2  chr23             32435102 32435114 (13788470) + EnSpm-N34_DR      DNA/CMC-EnSpm           444    525   (565) 2192375  
   244    9.1  5.5  0.0  chr23             32435515 32435569 (13788015) + DIRS-8B_DR        LTR/Ngaro               221    278  (7035) 2192376  
   228   13.8  0.0  9.1  chr23             32435528 32435599 (13787985) C CryptonV-N4_DR    DNA/Crypton-V       (11014)   2479    2414 2192377 *
   605   16.3  5.9  3.9  chr23             32435617 32435769 (13787815) + ANGEL             DNA/Kolobok             154    309     (0) 2192378  
   320   23.2  4.7  1.5  chr23             32435657 32435783 (13787801) + EnSpm-N1_DR       DNA/CMC-EnSpm           824    954  (1576) 2192379 *
   296   20.4  3.4 12.7  chr23             32435784 32435802 (13787782) C EnSpm-17_DR       DNA/CMC-EnSpm        (6464)   2812    2679 2192380  
   418   22.0  8.8  1.9  chr23             32435875 32436022 (13787562) + EnSpm-N27B_DR     DNA/CMC-EnSpm             4    161    (12) 2192381  
  3054   12.0  2.2  0.6  chr23             32436048 32436542 (13787042) C LOOPERN4B_DR      DNA/Kolobok-T2          (0)    503       1 2192382  
   977   15.0  0.0  2.5  chr23             32437271 32437475 (13786109) C EnSpm-N16_DR      DNA/CMC-EnSpm           (1)    201       2 2192383  
   886    9.9  7.6  6.5  chr23             32437593 32437776 (13785808) + DNA11TA1_DR       DNA/CMC-EnSpm            18    203     (0) 2192384  
   366   17.9 15.4  0.0  chr23             32438211 32438327 (13785257) C hAT-N21B_DR       DNA/hAT-Ac             (87)   1214    1080 2192385  
   206   26.9  2.5  2.5  chr23             32438226 32438347 (13785237) + Dada-U1A_DR       DNA/Dada               2984   3105  (7874) 2192386 *
   490   16.5  0.0  3.1  chr23             32438297 32438307 (13785277) C ZFERV-2N1-I_DR    LTR/ERV1              (925)   6052    5956 2192387  
   604    8.1  0.0  2.3  chr23             32438308 32438396 (13785188) C EnSpm-N37_DR      DNA/CMC-EnSpm        (6170)    477     391 2192388 *
   643    5.1  0.0  0.0  chr23             32438319 32438396 (13785188) C SINE2-4_DR        SINE/tRNA-V-RTE         (0)    371     294 2192389  
   452   29.9  1.9 10.8  chr23             32438397 32438640 (13784944) C CryptonV-N5_DR    DNA/Crypton-V       (20354)   4183    3888 2192390 *
   937   13.0  1.3 25.6  chr23             32438473 32438522 (13785062) C DNA8-10_DR        DNA/hAT-Ac           (1777)   2241    2000 2192391 *
  1024    9.0  1.9  2.5  chr23             32438499 32438657 (13784927) C EnSpm-N37_DR      DNA/CMC-EnSpm        (6157)    490     333 2192392 *
  1863    5.3  0.8  2.4  chr23             32438523 32438772 (13784812) C SINE2-4_DR        SINE/tRNA-V-RTE         (2)    369     124 2192393  
  5581    7.1  2.3  2.9  chr23             32439019 32439806 (13783778) + TC1DR3            DNA/TcMar-Tc1            16    798   (427) 2192394  
   354   11.5  4.9  0.0  chr23             32439808 32439868 (13783716) + Merlin-2_DR       DNA/Merlin             4856   4919  (9002) 2192395  
   306   18.5  0.6 10.4  chr23             32440751 32440803 (13782781) + piggyBac-N5_DR    DNA/PiggyBac?          1117   1231   (905) 2192396  
   465   11.6  0.0  5.3  chr23             32440804 32440903 (13782681) C EnSpm-N34_DR      DNA/CMC-EnSpm         (589)    501     407 2192397  
   430    6.1  0.0 22.1  chr23             32440819 32440923 (13782661) C DNA8-26_DR        DNA                  (3050)   1480    1395 2192398 *
   306   18.5  0.6 10.4  chr23             32440904 32440919 (13782665) + piggyBac-N5_DR    DNA/PiggyBac?          1232   1270   (866) 2192396 *
   303   11.3  2.5  5.2  chr23             32441605 32441629 (13781955) + Dada-U6_DR        DNA/Dada               7049   7203  (1760) 2192399  
   566    8.2  3.0  0.0  chr23             32441630 32441763 (13781821) C EnSpm-N25_DR      DNA/CMC-EnSpm        (3721)    965     707 2192400  
   325    8.8  7.7  1.9  chr23             32441639 32441655 (13781929) + hAT-N107_DR       DNA/hAT-Ac              449    475   (533) 2192401 *
   428    1.9  0.0  1.0  chr23             32441656 32441760 (13781824) C DNA8-10_DR        DNA/hAT-Ac           (2313)   1705    1602 2192391 *
   461   10.9  3.3  7.2  chr23             32441666 32441856 (13781728) C Kolobok-3_DR      DNA/Kolobok-T2       (3417)   2549    2441 2192402  
   378   12.6  2.8  4.3  chr23             32441673 32441813 (13781771) C CryptonV-N5_DR    DNA/Crypton-V       (15298)   9239    9101 2192403 *
   325    8.8  7.7  1.9  chr23             32441761 32441831 (13781753) + hAT-N107_DR       DNA/hAT-Ac              476    598   (410) 2192401 *
   265   24.6  2.8  0.9  chr23             32441814 32441886 (13781698) + Zisupton-6_DR     DNA/Zisupton           8428   8645 (13471) 2192404 *
  6475    8.3  3.3  0.5  chr23             32442950 32443860 (13779724) + TDR2              DNA/TcMar-Tc1             2    937     (0) 2192405  
  2430   18.5  0.4  2.4  chr23             32443861 32444331 (13779253) + DNA21TA1_DR       DNA/TcMar-Tc1            76    537     (2) 2192406  
   312   18.8 17.4  0.0  chr23             32444336 32444404 (13779180) C HarbingerN6_DR    DNA/PIF-Harbinger     (311)     82       2 2192407  
   200   10.9  0.0  8.1  chr23             32444888 32444927 (13778657) + EnSpm-14N1_DR     DNA/CMC-EnSpm          2530   2566  (1619) 2192408  
  4126   12.2 12.8  0.1  chr23             32445564 32446287 (13777297) C DNA-X-2_DR        DNA                     (0)    816       1 2192409  
  1230   18.6  6.9 11.0  chr23             32446344 32446777 (13776807) + DNAX-16_DR        DNA                       1    418     (5) 2192410 *
  3568   12.4 21.1  5.4  chr23             32446776 32447701 (13775883) C HarbingerN3_DR    DNA/PIF-Harbinger       (0)   1064       1 2192411  
   319   16.2 22.5  2.1  chr23             32448533 32448652 (13774932) C hAT-N134_DR       DNA/hAT?              (171)    894     751 2192412 *
   386   15.4 24.0  0.0  chr23             32448557 32448660 (13774924) + ANGEL             DNA/Kolobok             181    309     (0) 2192413  
   358   18.6  9.5  2.7  chr23             32448754 32448858 (13774726) + EnSpm-17_DR       DNA/CMC-EnSpm          2706   2817  (6459) 2192414 *
   385   15.2  0.0  1.5  chr23             32448794 32448860 (13774724) C ANGEL             DNA/hAT                (59)    250     185 2192415  
   241   25.0  0.0  0.0  chr23             32448809 32448868 (13774716) C IS3EU-3_DR        DNA/IS3EU            (6852)   2834    2775 2192416 *
   288   10.1  3.0  9.7  chr23             32449020 32449085 (13774499) C ANGEL             DNA/hAT               (190)    119      58 2192415  
   343   16.7  4.4  3.6  chr23             32451140 32451172 (13772412) C DNA-X-17_DR       DNA                   (528)   1846    1713 2192417  
   422   12.0  1.0  0.0  chr23             32451173 32451192 (13772392) C DNA8-10_DR        DNA/hAT-Ac           (2303)   1715    1615 2192418  
   495    8.9  0.0  1.3  chr23             32451193 32451272 (13772312) C Zisupton-6_DR     DNA/Zisupton        (12755)   9361    9283 2192419  
   407    7.1  2.4  0.0  chr23             32451198 32451281 (13772303) C hAT-N70_DR        DNA/hAT?              (711)    614     529 2192420 *
   387   11.6  0.0  0.0  chr23             32451200 32451294 (13772290) C EnSpm-N1_DR       DNA/CMC-EnSpm         (444)   2086    1992 2192421 *
   542    6.0  2.9  0.0  chr23             32451202 32451307 (13772277) + EnSpm-6N1_DR      DNA/CMC-EnSpm           956   1029  (8207) 2192422 *
  2030   12.4  2.5 21.7  chr23             32451239 32451434 (13772150) + Helitron-N3B_DR   RC/Helitron            5075   5635   (968) 2192423  
  3012    7.5  3.8  1.0  chr23             32451435 32451904 (13771680) + Mariner-N38_DR    DNA/TcMar-Tc1            32    514    (33) 2192424  
   808    8.9 19.1  0.6  chr23             32452227 32452373 (13771211) C TDR23             DNA                   (943)    204      31 2192425  
  3125   12.3  5.9  2.2  chr23             32452384 32452905 (13770679) C Harbinger-8N2_DR  DNA/PIF-Harbinger       (7)    541       1 2192426  
  6569   12.7  4.0  3.1  chr23             32453006 32454211 (13769373) C HATN2_DR          DNA/hAT                 (3)   1216       1 2192427  
   329   30.8  0.0  1.9  chr23             32455680 32455785 (13767799) + Harbinger-N13B_DR DNA/PIF-Harbinger       141    244   (205) 2192428  
  2696   14.2 15.3  0.3  chr23             32456028 32456556 (13767028) + hAT-N167B_DR      DNA/hAT-Charlie         145    752   (821) 2192429  
   893   10.3  0.0  2.4  chr23             32456537 32456665 (13766919) C DNA2-15_DR        DNA/hAT-Ac            (170)    360     235 2192430 *
   515   26.2  0.0  3.9  chr23             32456549 32456661 (13766923) + EnSpm-2_DR        DNA/CMC-EnSpm           907   1013  (6975) 2192431 *
  3095    3.1  1.3  3.6  chr23             32456662 32457057 (13766527) + DIRS-4N2-LTR_DR   LTR/Ngaro                 1    387     (0) 2192432  
  1741    8.6  3.4  0.0  chr23             32457058 32457287 (13766297) C DNA2-15_DR        DNA/hAT-Ac            (292)    238       1 2192433  
   462    7.1  2.8  1.4  chr23             32457288 32457358 (13766226) + TDR13E            DNA                     609    680     (0) 2192434  
   302   11.6  0.0  0.0  chr23             32457777 32457819 (13765765) + ENSPM-6_DR        DNA/CMC-EnSpm         14001  14043 (18573) 2192435 *
   835    6.0  7.2  3.5  chr23             32457791 32457928 (13765656) C Mariner-N38_DR    DNA/TcMar-Tc1           (0)    547     405 2192436  
   205   21.9  1.2  8.9  chr23             32457903 32457987 (13765597) + L1-132_DR         LINE/L1                3973   4051   (535) 2192437 *
   220   23.3  3.2  3.2  chr23             32457913 32457937 (13765647) + EnSpm-10_DR       DNA/CMC-EnSpm          5745   5796   (509) 2192438 *
   390   20.6  6.2  7.3  chr23             32457929 32457976 (13765608) C CryptonV-N4_DR    DNA/Crypton-V        (8389)   5080    4913 2192439  
   255    9.8  5.9  0.0  chr23             32457938 32457988 (13765596) + Helitron-N3B_DR   RC/Helitron            2448   2501  (4103) 2192440 *
   220   23.3  3.2  3.2  chr23             32457989 32458005 (13765579) + EnSpm-10_DR       DNA/CMC-EnSpm          5797   5837   (468) 2192438  
  1184    8.6 31.9  0.0  chr23             32459512 32459743 (13763841) + DNA8-19_DR        DNA/Merlin                1    306     (0) 2192441  
   975    9.6 22.1  2.1  chr23             32459860 32460094 (13763490) + HATN1_DR          DNA/hAT                  14    294   (133) 2192442  
   977   16.6  1.5  3.0  chr23             32460114 32460318 (13763266) + Penelope-1_DR     LINE/Penelope           411    612  (3834) 2192443  
   316   21.7  0.0  8.9  chr23             32460286 32460304 (13763280) + DNA7-N1_DR        DNA/Zisupton           9187   9321  (1096) 2192444 *
   392    5.7  0.0  4.1  chr23             32460305 32460432 (13763152) + DNA-8-29_DR       DNA/hAT-Tip100          821    943    (77) 2192445 *
   724   14.2  0.0  8.6  chr23             32460319 32460457 (13763127) + Penelope-1_DR     LINE/Penelope            48    175  (4271) 2192446  
   684    7.9  3.0  1.8  chr23             32460325 32460492 (13763092) + EnSpm-N42_DR      DNA/CMC-EnSpm           685    854   (398) 2192447 *
   662   13.2  0.5  2.4  chr23             32460326 32460534 (13763050) C ZFERV-2-I_DR      LTR/ERV1             (9706)    858     654 2192448 *
   460   14.2  0.7 28.4  chr23             32460447 32460594 (13762990) + HATN1_DR          DNA/hAT                 312    427     (0) 2192449 *
   306   14.3  0.0  7.1  chr23             32462399 32462473 (13761111) C SINE_DR1          SINE                   (93)    165      96 2192450  
   397   21.7  3.6  3.6  chr23             32462477 32462489 (13761095) + hAT-N22_DR        DNA/hAT-Ac             1041   1150   (588) 2192451  
   603    8.2  0.0  0.0  chr23             32462490 32462586 (13760998) + (TTCA)n           Simple_repeat             4    100     (0) 2192452  
   526   24.6  2.5  7.3  chr23             32462608 32462641 (13760943) C Merlin-1_DR       DNA/Merlin           (7745)   2782    2549 2192453  
   652   17.4  2.4  7.5  chr23             32462642 32462852 (13760732) C hAT-N21B_DR       DNA/hAT-Ac             (82)   1219    1019 2192454  
   553   23.5  5.3  4.9  chr23             32462647 32462910 (13760674) + Merlin-1_DR       DNA/Merlin             1639   1903  (8624) 2192455 *
   387   19.2  7.4 11.2  chr23             32462713 32462981 (13760603) + DNA2-7_DR         DNA                    2417   2676  (6974) 2192456 *
   253   30.7  0.0  1.0  chr23             32462909 32463010 (13760574) C Dada-tL_DR        DNA/Dada              (488)   9919    9819 2192457 *
   434   12.4  1.1  0.0  chr23             32462924 32463012 (13760572) C Zisupton-6_DR     DNA/Zisupton        (13486)   8630    8541 2192458 *
   451    0.0  0.0  0.0  chr23             32462925 32462981 (13760603) + DNA9-3_DR         DNA/MULE-MuDR?         9544   9600  (1779) 2192459  
   333   24.6  1.9 22.4  chr23             32462932 32463344 (13760240) + CryptonV-N5_DR    DNA/Crypton-V         14999  15342  (9195) 2192460 *
  1928    8.6  5.7  1.4  chr23             32462981 32463262 (13760322) + SINE2-3_DR        SINE/tRNA-V-RTE          74    367     (1) 2192461  
   408   22.0  0.0  0.0  chr23             32462982 32463024 (13760560) + Harbinger-1_DR    DNA/PIF-Harbinger      2511   2610  (1299) 2192462 *
   452   14.0  0.0  4.9  chr23             32463241 32463390 (13760194) + Kolobok-4_DR      DNA/Kolobok-T2         5064   5206  (1425) 2192463 *
   460   14.8  3.7  0.0  chr23             32463258 32463392 (13760192) + Zisupton-6_DR     DNA/Zisupton           9247   9386 (12730) 2192464  
   409   19.9  1.2  1.8  chr23             32463261 32463424 (13760160) + EnSpm-N13_DR      DNA/CMC-EnSpm         17583  17745  (4404) 2192465 *
  1898   13.2  3.0  1.5  chr23             32463263 32463310 (13760274) C Merlin-1_DR       DNA/Merlin           (5900)   4627    4293 2192466  
  1613   16.9  3.8  4.6  chr23             32463311 32463371 (13760213) C DNA9-3_DR         DNA/MULE-MuDR?       (9780)   1599    1212 2192467  
   934    7.8 31.4  0.0  chr23             32463369 32463626 (13759958) + TDR7              DNA                      52    390   (151) 2192468 *
   432   15.6  6.2  8.2  chr23             32463697 32463808 (13759776) C DNA8-10_DR        DNA/hAT-Ac           (1171)   2847    2738 2192469 *
   682   18.2  0.0  1.6  chr23             32463711 32463725 (13759859) + DNA6-6_DR         DNA                    7876   7888  (3393) 2192470  
  2376   10.8  4.8  0.8  chr23             32463726 32464081 (13759503) + SINE2-4_DR        SINE/tRNA-V-RTE           2    371     (0) 2192471  
  1459   20.5  5.8 10.9  chr23             32464082 32464139 (13759445) C DNA8-23_DR        DNA                  (4709)   2029    1635 2192472  
   206    9.7  0.0  3.2  chr23             32464425 32464456 (13759128) C Gypsy-28C_DR-I    LTR/Gypsy            (3902)    410     380 2192473  
   374    3.7  0.0  9.3  chr23             32465038 32465096 (13758488) + SINE3-1a          SINE/5S-Deu-L2            1     54   (516) 2192474 *
  7165    6.4 11.6  0.3  chr23             32465089 32466133 (13757451) + TZF28B            DNA/TcMar-Tc1           453   1614     (0) 2192475  
   213   23.2  5.4  6.2  chr23             32466489 32466511 (13757073) C DNA6-1_DR         DNA/hAT-hAT5          (412)    737     716 2192476  
  1362   16.9  2.1  7.4  chr23             32466512 32466836 (13756748) + ANGEL             DNA/Kolobok               1    309     (0) 2192477  
   230    2.8  8.3  0.0  chr23             32466805 32466840 (13756744) C Kolobok-N10_DR    DNA/Kolobok           (604)     39       1 2192478 *
   316   14.3 15.3  1.0  chr23             32467787 32467871 (13755713) C DNA11TA1B_DR      DNA/CMC-EnSpm          (71)    132      36 2192479 *
   409   15.6  3.7  5.0  chr23             32467870 32467950 (13755634) + Harbinger-3N2_DR  DNA/PIF-Harbinger        51    130   (142) 2192480  
  1844   11.9 10.3  0.8  chr23             32467957 32468277 (13755307) C DNA8-17_DR        DNA/hAT-Tip100        (141)   1672    1322 2192481  
   354   16.9 25.2  0.8  chr23             32468189 32468295 (13755289) C DNA8-25_DR        DNA                  (1957)   2010    1896 2192482 *
   993   15.2  2.0  3.0  chr23             32468565 32468767 (13754817) C TDR7              DNA                     (1)    540     340 2192483  
  1266   12.4  2.6  1.3  chr23             32468784 32469011 (13754573) C DNA-X-4_DR        DNA                    (43)   1202     972 2192484 *
  3357    6.7  0.0  0.0  chr23             32468809 32469243 (13754341) C Merlin-1_DR       DNA/Merlin           (9037)   1490    1056 2192485  
   391   12.7  0.0  3.6  chr23             32469153 32469266 (13754318) C Dada-tL_DR        DNA/Dada             (5593)   4814    4705 2192486 *
  2170   12.7  8.8 13.7  chr23             32469167 32469348 (13754236) C EnSpm-N13_DR      DNA/CMC-EnSpm       (13867)   8282    7654 2192487  
   205   33.6  1.6  0.8  chr23             32469267 32469277 (13754307) + Polinton-1_DR     DNA/Maverick          17084  17209  (1276) 2192488 *
  2934    7.0 12.0  1.3  chr23             32469349 32469823 (13753761) + Mariner-N38_DR    DNA/TcMar-Tc1             1    525    (22) 2192489  
  1441   16.0  2.1  0.7  chr23             32469791 32470071 (13753513) C L1-26_DR          LINE/L1               (197)   5138    4854 2192490 *
  2572    7.5 14.8  1.9  chr23             32470072 32470550 (13753034) C TDR7              DNA                     (0)    541       2 2192491  
   525    9.1  0.0  2.6  chr23             32470556 32470634 (13752950) C L1-26_DR          LINE/L1               (488)   4847    4771 2192490  
   669    9.5  7.8  2.2  chr23             32470637 32470765 (13752819) C TDR7              DNA                   (401)    140       5 2192483  
   511   18.4  5.2  0.8  chr23             32470814 32470928 (13752656) C ANGEL             DNA/Kolobok            (27)    282     163 2192492  
   494   17.9  1.9  0.9  chr23             32470838 32470944 (13752640) + ANGEL             DNA/Kolobok              57    164   (145) 2192493 *
   362   23.0  3.5  5.7  chr23             32470929 32470956 (13752628) + EnSpm-7_DR        DNA/CMC-EnSpm          9157   9296  (1738) 2192494 *
   232   26.7  2.7  0.0  chr23             32470944 32470970 (13752614) C DNA2-7_DR         DNA                  (5260)   4390    4314 2192495 *
   272   16.7  0.0  0.0  chr23             32470971 32471018 (13752566) + ANGEL             DNA/Kolobok             261    308     (1) 2192496  
   618   22.7 13.2  2.9  chr23             32471585 32471834 (13751750) C Kolobok-N10_DR    DNA/Kolobok           (358)    285      11 2192497  
   421   21.9  5.2  1.3  chr23             32471853 32472005 (13751579) C ZFERV-2N1-I_DR    LTR/ERV1              (910)   6067    5909 2192498 *
  1543   15.2 16.6  1.1  chr23             32471894 32472213 (13751371) C HE1_DR1           SINE/tRNA-V-RTE        (33)    369       1 2192499  
  1055   23.5 12.0  2.5  chr23             32472214 32472252 (13751332) C Merlin-1_DR       DNA/Merlin           (1486)   8989    8642 2192500  
   243   13.4 11.8  1.3  chr23             32472706 32472773 (13750811) C DNA8-13_DR        DNA/hAT-Tip100?        (89)    569     495 2192501  
   818   27.7 15.1  1.1  chr23             32472953 32473423 (13750161) + L2-14_DRe         LINE/L2                 447    982   (212) 2192502  
   208   15.9  0.0  0.0  chr23             32473532 32473575 (13750009) + L2-34_DR          LINE/L2                3464   3507    (51) 2192503  
   479   20.9 16.2  1.1  chr23             32473596 32473755 (13749829) C DNA-8-28_DR       DNA/hAT-Tip100?       (396)    186       3 2192504  
   217   11.4  0.0  0.0  chr23             32473872 32473906 (13749678) + IS3EU-4_DR        DNA/IS3EU             12475  12509  (2520) 2192505  
  2699    7.5  2.4  0.3  chr23             32474639 32475014 (13748570) + LTR-8_DR          LTR                       1    384   (228) 2192506  
  2290   10.8  7.7  5.0  chr23             32475613 32476039 (13747545) + Kolobok-N5_DR     DNA/Kolobok-T2?           1    438    (47) 2192507  
  1395    3.7  1.1  0.0  chr23             32476051 32476239 (13747345) C DNA-TA-2_DR       DNA/CMC-EnSpm           (5)    191       1 2192508  
   264    2.9  0.0  0.0  chr23             32476240 32476272 (13747312) + Kolobok-N5_DR     DNA/Kolobok-T2?         444    476     (9) 2192509  
  9224    4.2  3.7  0.8  chr23             32477157 32478356 (13745228) + LOOPERN1_DR       DNA/Kolobok-T2            1   1234     (0) 2192510  
   408   13.8  0.2  0.0  chr23             32478374 32478434 (13745150) C Harbinger-N28_DR  DNA/PIF-Harbinger       (0)    685     610 2192511  
  1660   13.6  8.2  6.0  chr23             32478435 32478762 (13744822) + HarbingerN1_DR    DNA/PIF-Harbinger         1    335   (315) 2192512  
   765   12.7  0.0  0.0  chr23             32478781 32478890 (13744694) C Harbinger-N31B_DR DNA/PIF-Harbinger      (83)    598     489 2192513  
  1884   12.1  2.1  1.0  chr23             32478909 32479193 (13744391) + TDR22             DNA                       1    288   (967) 2192514  
  6037    2.4 27.7  0.4  chr23             32479194 32480102 (13743482) + HATN5_DR          DNA/hAT-Ac                1   1156     (0) 2192515  
  1566    3.5  1.0  0.0  chr23             32480128 32480327 (13743257) C Mariner-N38_DR    DNA/TcMar-Tc1         (258)    289      88 2192516  
  1127   13.3  2.0  0.5  chr23             32480148 32480351 (13743233) C CryptonV-3_DR     DNA/Crypton-V       (22297)   1156     950 2192517 *
   209   20.6  0.0 10.2  chr23             32480332 32480385 (13743199) + Gypsy-193_DR-I    LTR/Gypsy              3458   3506   (818) 2192518 *
   350   15.2  0.0  0.0  chr23             32480423 32480481 (13743103) + Harbinger-N28_DR  DNA/PIF-Harbinger       599    657     (5) 2192519  
   239   21.4  2.8  1.4  chr23             32480424 32480494 (13743090) C DNA-8-9_DR        DNA/hAT-Ac           (3178)    541     470 2192520 *
   223   11.7  0.0  4.7  chr23             32480645 32480689 (13742895) + L2-5_DRe          LINE/L2                2143   2185    (42) 2192521  
   413   16.8 19.6  1.3  chr23             32482125 32482256 (13741328) C CryptonV-N6_DR    DNA/Crypton-V          (18)    544     389 2192522  
   271   13.3  2.2  0.0  chr23             32482257 32482301 (13741283) C DNA11TA1B_DR      DNA/CMC-EnSpm           (0)    203     158 2192523  
  3990    7.9  1.3  0.4  chr23             32482318 32482864 (13740720) + DIRS-N2_DR        LTR/Ngaro              3787   4338  (1691) 2192524 *
  5789    3.6 10.3 13.1  chr23             32482498 32483506 (13740078) + hAT-N36C_DR       DNA/hAT                 242   1225   (692) 2192525  
   988   10.3  1.9  0.0  chr23             32483482 32483637 (13739947) C CryptonV-2_DR     DNA/Crypton-V       (10564)  11247   11089 2192526 *
  1109   17.1 18.6  1.8  chr23             32483627 32484007 (13739577) C HATN10_DR         DNA/hAT-Ac             (11)    444       1 2192527  
  3608   11.7  1.8 25.1  chr23             32484011 32485005 (13738579) + piggyBac-N13_DR   DNA/PiggyBac             76    885     (0) 2192528  
   303    8.9  0.0  0.0  chr23             32485006 32485046 (13738538) C DNA11TA1B_DR      DNA/CMC-EnSpm         (162)     41       1 2192523  
   490   14.0 11.1  2.4  chr23             32485050 32485166 (13738418) C CryptonV-N6_DR    DNA/Crypton-V         (176)    386     260 2192522  
  1749   12.4  5.1  0.0  chr23             32485355 32485669 (13737915) + HATN1_DR          DNA/hAT                   1    331    (96) 2192529  
  1541   17.8  1.2  4.0  chr23             32485619 32485951 (13737633) + CryptonV-N2_DR    DNA/Crypton-V         15568  15891   (747) 2192530 *
  2709    6.9  0.8  1.6  chr23             32485670 32486036 (13737548) C SINE2-3_DR        SINE/tRNA-V-RTE         (4)    364       1 2192531  
   457   14.0 12.8  0.9  chr23             32486038 32486131 (13737453) + HATN1_DR          DNA/hAT                 323    427     (0) 2192532  
   830    0.9  7.4  0.0  chr23             32486335 32486442 (13737142) + EnSpm-N3C_DR      DNA/CMC-EnSpm             1    116   (167) 2192533  
  1177   13.1  2.8  4.9  chr23             32486443 32486760 (13736824) + DNA8-22_DR        DNA                     574    785     (0) 2192534  
  1016    5.8  1.5  0.0  chr23             32486761 32486897 (13736687) + EnSpm-N3C_DR      DNA/CMC-EnSpm           109    247    (36) 2192535  
   237    5.7  8.6  0.0  chr23             32488009 32488043 (13735541) + Kolobok-N1_DR     DNA/Kolobok-T2?           1     38   (761) 2192536  
   200   22.5  0.0  0.0  chr23             32488054 32488093 (13735491) C Rex1-55_DR        LINE/Rex-Babar         (19)   1236    1197 2192537  
  4136   13.3  6.3  0.4  chr23             32488107 32488816 (13734768) + TDR13             DNA                      21    772     (0) 2192538  
   543   16.7 10.2  0.0  chr23             32489006 32489113 (13734471) + Kolobok-N1_DR     DNA/Kolobok-T2?          40    158   (641) 2192539  
  1916   14.1  3.4  3.4  chr23             32489133 32489484 (13734100) + BEL-67_DR-LTR     LTR/Pao                   7    358     (0) 2192540  
   242    8.3  0.0 12.2  chr23             32489485 32489513 (13734071) C piggyBac-N13_DR   DNA/PiggyBac          (345)    540     518 2192541 *
   543   17.0  0.9  1.8  chr23             32489486 32489599 (13733985) C Kolobok-N1_DR     DNA/Kolobok-T2?       (163)    636     524 2192542 *
  1132    7.6  2.5  0.6  chr23             32489595 32489752 (13733832) + hAT-N167B_DR      DNA/hAT-Charlie        1234   1394   (179) 2192543  
   342   10.8 11.1  8.4  chr23             32489739 32489819 (13733765) C Kolobok-N1_DR     DNA/Kolobok-T2?       (264)    535     453 2192542 *
   714   19.4 11.4  6.1  chr23             32490751 32490970 (13732614) + hAT-N133_DR       DNA/hAT-Ac              116    346   (277) 2192544  
```
